## Additional File 1 for "Reconstruction and Analysis of a *Kluyveromyces marxianus* Genome-scale Metabolic Model": Additional File 1.xml (part 4 of 5)

```
          </rdf:RDF>
        </annotation>
        <listOfReactants>
          <speciesReference species="s_1035__91__c__93__" stoichiometry="1" constant="true"/>
          <speciesReference species="s_5609__91__c__93__" stoichiometry="1" constant="true"/>
        </listOfReactants>
        <listOfProducts>
          <speciesReference species="s_5333__91__c__93__" stoichiometry="1" constant="true"/>
          <speciesReference species="s_0794__91__c__93__" stoichiometry="3" constant="true"/>
          <speciesReference species="s_5611__91__c__93__" stoichiometry="1" constant="true"/>
        </listOfProducts>
        <fbc:geneProductAssociation>
          <fbc:geneProductRef fbc:geneProduct="G_KLMA_50513"/>
        </fbc:geneProductAssociation>
      </reaction>
      <reaction metaid="r_0736" id="r_0736" name="urea-1-carboxylate amidohydrolase" reversible="false" fast="false" fbc:lowerFluxBound="FB15N0" fbc:upperFluxBound="FB20N1000">
        <notes>
          <body xmlns="http://www.w3.org/1999/xhtml">
            <p>SUBSYSTEM: Arginine and proline metabolism</p>
          </body>
        </notes>
        <annotation xmlns:sbml="http://www.sbml.org/sbml/level3/version1/core">
          <rdf:RDF xmlns:rdf="http://www.w3.org/1999/02/22-rdf-syntax-ns#" xmlns:dcterms="http://purl.org/dc/terms/" xmlns:vCard="http://www.w3.org/2001/vcard-rdf/3.0#" xmlns:vCard4="http://www.w3.org/2006/vcard/ns#" xmlns:bqbiol="http://biomodels.net/biology-qualifiers/" xmlns:bqmodel="http://biomodels.net/model-qualifiers/">
            <rdf:Description rdf:about="#r_0736">
              <bqbiol:is>
                <rdf:Bag>
                  <rdf:li rdf:resource="http://identifiers.org/ec-code/3.5.1.54"/>
                  <rdf:li rdf:resource="http://identifiers.org/kegg.reaction/R00005"/>
                </rdf:Bag>
              </bqbiol:is>
            </rdf:Description>
          </rdf:RDF>
        </annotation>
        <listOfReactants>
          <speciesReference species="s_0794__91__c__93__" stoichiometry="3" constant="true"/>
          <speciesReference species="s_0803__91__c__93__" stoichiometry="1" constant="true"/>
          <speciesReference species="s_1554__91__c__93__" stoichiometry="1" constant="true"/>
        </listOfReactants>
        <listOfProducts>
          <speciesReference species="s_0419__91__c__93__" stoichiometry="2" constant="true"/>
          <speciesReference species="s_0456__91__c__93__" stoichiometry="2" constant="true"/>
        </listOfProducts>
        <fbc:geneProductAssociation>
          <fbc:geneProductRef fbc:geneProduct="G_KLMA_40362"/>
        </fbc:geneProductAssociation>
      </reaction>
      <reaction metaid="r_0737" id="r_0737" name="ATP:L-glutamate 5-phosphotransferase" reversible="false" fast="false" fbc:lowerFluxBound="FB15N0" fbc:upperFluxBound="FB20N1000">
        <notes>
          <body xmlns="http://www.w3.org/1999/xhtml">
            <p>SUBSYSTEM: Arginine and proline metabolism</p>
          </body>
        </notes>
        <annotation xmlns:sbml="http://www.sbml.org/sbml/level3/version1/core">
          <rdf:RDF xmlns:rdf="http://www.w3.org/1999/02/22-rdf-syntax-ns#" xmlns:dcterms="http://purl.org/dc/terms/" xmlns:vCard="http://www.w3.org/2001/vcard-rdf/3.0#" xmlns:vCard4="http://www.w3.org/2006/vcard/ns#" xmlns:bqbiol="http://biomodels.net/biology-qualifiers/" xmlns:bqmodel="http://biomodels.net/model-qualifiers/">
            <rdf:Description rdf:about="#r_0737">
              <bqbiol:is>
                <rdf:Bag>
                  <rdf:li rdf:resource="http://identifiers.org/ec-code/2.7.2.11"/>
                  <rdf:li rdf:resource="http://identifiers.org/kegg.reaction/R00239"/>
                </rdf:Bag>
              </bqbiol:is>
            </rdf:Description>
          </rdf:RDF>
        </annotation>
        <listOfReactants>
          <speciesReference species="s_0434__91__c__93__" stoichiometry="1" constant="true"/>
          <speciesReference species="s_0991__91__c__93__" stoichiometry="1" constant="true"/>
        </listOfReactants>
        <listOfProducts>
          <speciesReference species="s_0394__91__c__93__" stoichiometry="1" constant="true"/>
          <speciesReference species="s_0986__91__c__93__" stoichiometry="1" constant="true"/>
        </listOfProducts>
        <fbc:geneProductAssociation>
          <fbc:geneProductRef fbc:geneProduct="G_KLMA_30435"/>
        </fbc:geneProductAssociation>
      </reaction>
      <reaction metaid="r_0738" id="r_0738" name="acetyl-CoA:L-glutamate N-acetyltransferase" reversible="false" fast="false" fbc:lowerFluxBound="FB15N0" fbc:upperFluxBound="FB20N1000">
        <notes>
          <body xmlns="http://www.w3.org/1999/xhtml">
            <p>SUBSYSTEM: Arginine and proline metabolism</p>
          </body>
        </notes>
        <annotation xmlns:sbml="http://www.sbml.org/sbml/level3/version1/core">
          <rdf:RDF xmlns:rdf="http://www.w3.org/1999/02/22-rdf-syntax-ns#" xmlns:dcterms="http://purl.org/dc/terms/" xmlns:vCard="http://www.w3.org/2001/vcard-rdf/3.0#" xmlns:vCard4="http://www.w3.org/2006/vcard/ns#" xmlns:bqbiol="http://biomodels.net/biology-qualifiers/" xmlns:bqmodel="http://biomodels.net/model-qualifiers/">
            <rdf:Description rdf:about="#r_0738">
              <bqbiol:is>
                <rdf:Bag>
                  <rdf:li rdf:resource="http://identifiers.org/ec-code/2.3.1.1"/>
                  <rdf:li rdf:resource="http://identifiers.org/kegg.reaction/R00259"/>
                </rdf:Bag>
              </bqbiol:is>
            </rdf:Description>
          </rdf:RDF>
        </annotation>
        <listOfReactants>
          <speciesReference species="s_0376__91__m__93__" stoichiometry="1" constant="true"/>
          <speciesReference species="s_0993__91__m__93__" stoichiometry="1" constant="true"/>
        </listOfReactants>
        <listOfProducts>
          <speciesReference species="s_0532__91__m__93__" stoichiometry="1" constant="true"/>
          <speciesReference species="s_0799__91__m__93__" stoichiometry="1" constant="true"/>
          <speciesReference species="s_1192__91__m__93__" stoichiometry="1" constant="true"/>
        </listOfProducts>
        <fbc:geneProductAssociation>
          <fbc:or>
            <fbc:geneProductRef fbc:geneProduct="G_KLMA_20817"/>
            <fbc:geneProductRef fbc:geneProduct="G_KLMA_60181"/>
          </fbc:or>
        </fbc:geneProductAssociation>
      </reaction>
      <reaction metaid="r_0739" id="r_0739" name="L-Arginine amidinohydrolase" reversible="false" fast="false" fbc:lowerFluxBound="FB15N0" fbc:upperFluxBound="FB20N1000">
        <notes>
          <body xmlns="http://www.w3.org/1999/xhtml">
            <p>SUBSYSTEM: Arginine and proline metabolism</p>
          </body>
        </notes>
        <annotation xmlns:sbml="http://www.sbml.org/sbml/level3/version1/core">
          <rdf:RDF xmlns:rdf="http://www.w3.org/1999/02/22-rdf-syntax-ns#" xmlns:dcterms="http://purl.org/dc/terms/" xmlns:vCard="http://www.w3.org/2001/vcard-rdf/3.0#" xmlns:vCard4="http://www.w3.org/2006/vcard/ns#" xmlns:bqbiol="http://biomodels.net/biology-qualifiers/" xmlns:bqmodel="http://biomodels.net/model-qualifiers/">
            <rdf:Description rdf:about="#r_0739">
              <bqbiol:is>
                <rdf:Bag>
                  <rdf:li rdf:resource="http://identifiers.org/ec-code/3.5.3.1"/>
                  <rdf:li rdf:resource="http://identifiers.org/kegg.reaction/R00551"/>
                </rdf:Bag>
              </bqbiol:is>
            </rdf:Description>
          </rdf:RDF>
        </annotation>
        <listOfReactants>
          <speciesReference species="s_0803__91__c__93__" stoichiometry="1" constant="true"/>
          <speciesReference species="s_0965__91__c__93__" stoichiometry="1" constant="true"/>
        </listOfReactants>
        <listOfProducts>
          <speciesReference species="s_0794__91__c__93__" stoichiometry="1" constant="true"/>
          <speciesReference species="s_5021__91__c__93__" stoichiometry="1" constant="true"/>
          <speciesReference species="s_1552__91__c__93__" stoichiometry="1" constant="true"/>
        </listOfProducts>
        <fbc:geneProductAssociation>
          <fbc:geneProductRef fbc:geneProduct="G_KLMA_50024"/>
        </fbc:geneProductAssociation>
      </reaction>
      <reaction metaid="r_0740" id="r_0740" name="L-Ornithine:2-oxo-acid aminotransferase" reversible="false" fast="false" fbc:lowerFluxBound="FB15N0" fbc:upperFluxBound="FB20N1000">
        <notes>
          <body xmlns="http://www.w3.org/1999/xhtml">
            <p>SUBSYSTEM: Arginine and proline metabolism</p>
          </body>
        </notes>
        <annotation xmlns:sbml="http://www.sbml.org/sbml/level3/version1/core">
          <rdf:RDF xmlns:rdf="http://www.w3.org/1999/02/22-rdf-syntax-ns#" xmlns:dcterms="http://purl.org/dc/terms/" xmlns:vCard="http://www.w3.org/2001/vcard-rdf/3.0#" xmlns:vCard4="http://www.w3.org/2006/vcard/ns#" xmlns:bqbiol="http://biomodels.net/biology-qualifiers/" xmlns:bqmodel="http://biomodels.net/model-qualifiers/">
            <rdf:Description rdf:about="#r_0740">
              <bqbiol:is>
                <rdf:Bag>
                  <rdf:li rdf:resource="http://identifiers.org/ec-code/2.6.1.13"/>
                  <rdf:li rdf:resource="http://identifiers.org/kegg.reaction/R00667"/>
                </rdf:Bag>
              </bqbiol:is>
            </rdf:Description>
          </rdf:RDF>
        </annotation>
        <listOfReactants>
          <speciesReference species="s_0180__91__c__93__" stoichiometry="1" constant="true"/>
          <speciesReference species="s_0794__91__c__93__" stoichiometry="1" constant="true"/>
          <speciesReference species="s_5021__91__c__93__" stoichiometry="1" constant="true"/>
        </listOfReactants>
        <listOfProducts>
          <speciesReference species="s_0991__91__c__93__" stoichiometry="1" constant="true"/>
          <speciesReference species="s_0997__91__c__93__" stoichiometry="1" constant="true"/>
        </listOfProducts>
        <fbc:geneProductAssociation>
          <fbc:geneProductRef fbc:geneProduct="G_KLMA_50178"/>
        </fbc:geneProductAssociation>
      </reaction>
      <reaction metaid="r_0741" id="r_0741" name="L-ornithine carboxy-lyase (putrescine-forming)" reversible="false" fast="false" fbc:lowerFluxBound="FB15N0" fbc:upperFluxBound="FB20N1000">
        <notes>
          <body xmlns="http://www.w3.org/1999/xhtml">
            <p>SUBSYSTEM: Arginine and proline metabolism</p>
          </body>
        </notes>
        <annotation xmlns:sbml="http://www.sbml.org/sbml/level3/version1/core">
          <rdf:RDF xmlns:rdf="http://www.w3.org/1999/02/22-rdf-syntax-ns#" xmlns:dcterms="http://purl.org/dc/terms/" xmlns:vCard="http://www.w3.org/2001/vcard-rdf/3.0#" xmlns:vCard4="http://www.w3.org/2006/vcard/ns#" xmlns:bqbiol="http://biomodels.net/biology-qualifiers/" xmlns:bqmodel="http://biomodels.net/model-qualifiers/">
            <rdf:Description rdf:about="#r_0741">
              <bqbiol:is>
                <rdf:Bag>
                  <rdf:li rdf:resource="http://identifiers.org/ec-code/4.1.1.17"/>
                  <rdf:li rdf:resource="http://identifiers.org/kegg.reaction/R00670"/>
                </rdf:Bag>
              </bqbiol:is>
            </rdf:Description>
          </rdf:RDF>
        </annotation>
        <listOfReactants>
          <speciesReference species="s_0794__91__c__93__" stoichiometry="2" constant="true"/>
          <speciesReference species="s_5021__91__c__93__" stoichiometry="1" constant="true"/>
        </listOfReactants>
        <listOfProducts>
          <speciesReference species="s_0456__91__c__93__" stoichiometry="1" constant="true"/>
          <speciesReference species="s_1389__91__c__93__" stoichiometry="1" constant="true"/>
        </listOfProducts>
        <fbc:geneProductAssociation>
          <fbc:geneProductRef fbc:geneProduct="G_KLMA_40528"/>
        </fbc:geneProductAssociation>
      </reaction>
      <reaction metaid="r_0742" id="r_0742" name="Urea:carbon-dioxide ligase (ADP-forming)" reversible="false" fast="false" fbc:lowerFluxBound="FB15N0" fbc:upperFluxBound="FB20N1000">
        <notes>
          <body xmlns="http://www.w3.org/1999/xhtml">
            <p>SUBSYSTEM: Arginine and proline metabolism</p>
          </body>
        </notes>
        <annotation xmlns:sbml="http://www.sbml.org/sbml/level3/version1/core">
          <rdf:RDF xmlns:rdf="http://www.w3.org/1999/02/22-rdf-syntax-ns#" xmlns:dcterms="http://purl.org/dc/terms/" xmlns:vCard="http://www.w3.org/2001/vcard-rdf/3.0#" xmlns:vCard4="http://www.w3.org/2006/vcard/ns#" xmlns:bqbiol="http://biomodels.net/biology-qualifiers/" xmlns:bqmodel="http://biomodels.net/model-qualifiers/">
            <rdf:Description rdf:about="#r_0742">
              <bqbiol:is>
                <rdf:Bag>
                  <rdf:li rdf:resource="http://identifiers.org/ec-code/6.3.4.6"/>
                  <rdf:li rdf:resource="http://identifiers.org/kegg.reaction/R00774"/>
                </rdf:Bag>
              </bqbiol:is>
            </rdf:Description>
          </rdf:RDF>
        </annotation>
        <listOfReactants>
          <speciesReference species="s_0434__91__c__93__" stoichiometry="1" constant="true"/>
          <speciesReference species="s_0445__91__c__93__" stoichiometry="1" constant="true"/>
          <speciesReference species="s_1552__91__c__93__" stoichiometry="1" constant="true"/>
        </listOfReactants>
        <listOfProducts>
          <speciesReference species="s_0394__91__c__93__" stoichiometry="1" constant="true"/>
          <speciesReference species="s_0794__91__c__93__" stoichiometry="1" constant="true"/>
          <speciesReference species="s_1322__91__c__93__" stoichiometry="1" constant="true"/>
          <speciesReference species="s_1554__91__c__93__" stoichiometry="1" constant="true"/>
        </listOfProducts>
        <fbc:geneProductAssociation>
          <fbc:geneProductRef fbc:geneProduct="G_KLMA_40362"/>
        </fbc:geneProductAssociation>
      </reaction>
      <reaction metaid="r_0743" id="r_0743" name="Putrescine:oxygen oxidoreductase (deaminating)" reversible="false" fast="false" fbc:lowerFluxBound="FB15N0" fbc:upperFluxBound="FB20N1000">
        <notes>
          <body xmlns="http://www.w3.org/1999/xhtml">
            <p>SUBSYSTEM: Arginine and proline metabolism</p>
          </body>
        </notes>
        <annotation xmlns:sbml="http://www.sbml.org/sbml/level3/version1/core">
          <rdf:RDF xmlns:rdf="http://www.w3.org/1999/02/22-rdf-syntax-ns#" xmlns:dcterms="http://purl.org/dc/terms/" xmlns:vCard="http://www.w3.org/2001/vcard-rdf/3.0#" xmlns:vCard4="http://www.w3.org/2006/vcard/ns#" xmlns:bqbiol="http://biomodels.net/biology-qualifiers/" xmlns:bqmodel="http://biomodels.net/model-qualifiers/">
            <rdf:Description rdf:about="#r_0743">
              <bqbiol:is>
                <rdf:Bag>
                  <rdf:li rdf:resource="http://identifiers.org/ec-code/1.4.3.10"/>
                  <rdf:li rdf:resource="http://identifiers.org/ec-code/1.4.3.22"/>
                  <rdf:li rdf:resource="http://identifiers.org/kegg.reaction/R01151"/>
                </rdf:Bag>
              </bqbiol:is>
            </rdf:Description>
          </rdf:RDF>
        </annotation>
        <listOfReactants>
          <speciesReference species="s_0803__91__c__93__" stoichiometry="1" constant="true"/>
          <speciesReference species="s_1275__91__c__93__" stoichiometry="1" constant="true"/>
          <speciesReference species="s_1389__91__c__93__" stoichiometry="1" constant="true"/>
        </listOfReactants>
        <listOfProducts>
          <speciesReference species="s_0274__91__c__93__" stoichiometry="1" constant="true"/>
          <speciesReference species="s_0419__91__c__93__" stoichiometry="1" constant="true"/>
          <speciesReference species="s_0837__91__c__93__" stoichiometry="1" constant="true"/>
        </listOfProducts>
        <fbc:geneProductAssociation>
          <fbc:geneProductRef fbc:geneProduct="G_KLMA_60327"/>
        </fbc:geneProductAssociation>
      </reaction>
      <reaction metaid="r_0744" id="r_0744" name="Agmatine amidinohydrolase" reversible="false" fast="false" fbc:lowerFluxBound="FB15N0" fbc:upperFluxBound="FB20N1000">
        <notes>
          <body xmlns="http://www.w3.org/1999/xhtml">
            <p>SUBSYSTEM: Arginine and proline metabolism</p>
          </body>
        </notes>
        <annotation xmlns:sbml="http://www.sbml.org/sbml/level3/version1/core">
          <rdf:RDF xmlns:rdf="http://www.w3.org/1999/02/22-rdf-syntax-ns#" xmlns:dcterms="http://purl.org/dc/terms/" xmlns:vCard="http://www.w3.org/2001/vcard-rdf/3.0#" xmlns:vCard4="http://www.w3.org/2006/vcard/ns#" xmlns:bqbiol="http://biomodels.net/biology-qualifiers/" xmlns:bqmodel="http://biomodels.net/model-qualifiers/">
            <rdf:Description rdf:about="#r_0744">
              <bqbiol:is>
                <rdf:Bag>
                  <rdf:li rdf:resource="http://identifiers.org/ec-code/3.5.3.11"/>
                  <rdf:li rdf:resource="http://identifiers.org/kegg.reaction/R01157"/>
                </rdf:Bag>
              </bqbiol:is>
            </rdf:Description>
          </rdf:RDF>
        </annotation>
        <listOfReactants>
          <speciesReference species="s_5054__91__c__93__" stoichiometry="1" constant="true"/>
          <speciesReference species="s_0794__91__c__93__" stoichiometry="2" constant="true"/>
          <speciesReference species="s_0803__91__c__93__" stoichiometry="1" constant="true"/>
        </listOfReactants>
        <listOfProducts>
          <speciesReference species="s_1389__91__c__93__" stoichiometry="1" constant="true"/>
          <speciesReference species="s_1552__91__c__93__" stoichiometry="1" constant="true"/>
        </listOfProducts>
        <fbc:geneProductAssociation>
          <fbc:or>
            <fbc:geneProductRef fbc:geneProduct="G_KLMA_40359"/>
            <fbc:geneProductRef fbc:geneProduct="G_KLMA_60553"/>
          </fbc:or>
        </fbc:geneProductAssociation>
      </reaction>
      <reaction metaid="r_0745" id="r_0745" name="L-Proline:NADP+ 5-oxidoreductase" reversible="true" fast="false" fbc:lowerFluxBound="FB1N1000" fbc:upperFluxBound="FB20N1000">
        <notes>
          <body xmlns="http://www.w3.org/1999/xhtml">
            <p>SUBSYSTEM: Arginine and proline metabolism</p>
          </body>
        </notes>
        <annotation xmlns:sbml="http://www.sbml.org/sbml/level3/version1/core">
          <rdf:RDF xmlns:rdf="http://www.w3.org/1999/02/22-rdf-syntax-ns#" xmlns:dcterms="http://purl.org/dc/terms/" xmlns:vCard="http://www.w3.org/2001/vcard-rdf/3.0#" xmlns:vCard4="http://www.w3.org/2006/vcard/ns#" xmlns:bqbiol="http://biomodels.net/biology-qualifiers/" xmlns:bqmodel="http://biomodels.net/model-qualifiers/">
            <rdf:Description rdf:about="#r_0745">
              <bqbiol:is>
                <rdf:Bag>
                  <rdf:li rdf:resource="http://identifiers.org/ec-code/1.5.1.2"/>
                  <rdf:li rdf:resource="http://identifiers.org/kegg.reaction/R01251"/>
                </rdf:Bag>
              </bqbiol:is>
            </rdf:Description>
          </rdf:RDF>
        </annotation>
        <listOfReactants>
          <speciesReference species="s_1035__91__c__93__" stoichiometry="1" constant="true"/>
          <speciesReference species="s_1207__91__c__93__" stoichiometry="1" constant="true"/>
        </listOfReactants>
        <listOfProducts>
          <speciesReference species="s_5333__91__c__93__" stoichiometry="1" constant="true"/>
          <speciesReference species="s_0794__91__c__93__" stoichiometry="2" constant="true"/>
          <speciesReference species="s_1212__91__c__93__" stoichiometry="1" constant="true"/>
        </listOfProducts>
        <fbc:geneProductAssociation>
          <fbc:geneProductRef fbc:geneProduct="G_KLMA_60434"/>
        </fbc:geneProductAssociation>
      </reaction>
      <reaction metaid="r_0746" id="r_0746" name="L-Proline:NADP+ 5-oxidoreductase" reversible="true" fast="false" fbc:lowerFluxBound="FB1N1000" fbc:upperFluxBound="FB20N1000">
        <notes>
          <body xmlns="http://www.w3.org/1999/xhtml">
            <p>SUBSYSTEM: Arginine and proline metabolism</p>
          </body>
        </notes>
        <annotation xmlns:sbml="http://www.sbml.org/sbml/level3/version1/core">
          <rdf:RDF xmlns:rdf="http://www.w3.org/1999/02/22-rdf-syntax-ns#" xmlns:dcterms="http://purl.org/dc/terms/" xmlns:vCard="http://www.w3.org/2001/vcard-rdf/3.0#" xmlns:vCard4="http://www.w3.org/2006/vcard/ns#" xmlns:bqbiol="http://biomodels.net/biology-qualifiers/" xmlns:bqmodel="http://biomodels.net/model-qualifiers/">
            <rdf:Description rdf:about="#r_0746">
              <bqbiol:is>
                <rdf:Bag>
                  <rdf:li rdf:resource="http://identifiers.org/ec-code/1.5.1.2"/>
                  <rdf:li rdf:resource="http://identifiers.org/kegg.reaction/R01251"/>
                </rdf:Bag>
              </bqbiol:is>
            </rdf:Description>
          </rdf:RDF>
        </annotation>
        <listOfReactants>
          <speciesReference species="s_1037__91__m__93__" stoichiometry="1" constant="true"/>
          <speciesReference species="s_1210__91__m__93__" stoichiometry="1" constant="true"/>
        </listOfReactants>
        <listOfProducts>
          <speciesReference species="s_5334__91__m__93__" stoichiometry="1" constant="true"/>
          <speciesReference species="s_0799__91__m__93__" stoichiometry="2" constant="true"/>
          <speciesReference species="s_1214__91__m__93__" stoichiometry="1" constant="true"/>
        </listOfProducts>
        <fbc:geneProductAssociation>
          <fbc:geneProductRef fbc:geneProduct="G_KLMA_60434"/>
        </fbc:geneProductAssociation>
      </reaction>
      <reaction metaid="r_0747" id="r_0747" name="Carbamoyl-phosphate:L-ornithine carbamoyltransferase" reversible="false" fast="false" fbc:lowerFluxBound="FB15N0" fbc:upperFluxBound="FB20N1000">
        <notes>
          <body xmlns="http://www.w3.org/1999/xhtml">
            <p>SUBSYSTEM: Arginine and proline metabolism</p>
          </body>
        </notes>
        <annotation xmlns:sbml="http://www.sbml.org/sbml/level3/version1/core">
          <rdf:RDF xmlns:rdf="http://www.w3.org/1999/02/22-rdf-syntax-ns#" xmlns:dcterms="http://purl.org/dc/terms/" xmlns:vCard="http://www.w3.org/2001/vcard-rdf/3.0#" xmlns:vCard4="http://www.w3.org/2006/vcard/ns#" xmlns:bqbiol="http://biomodels.net/biology-qualifiers/" xmlns:bqmodel="http://biomodels.net/model-qualifiers/">
            <rdf:Description rdf:about="#r_0747">
              <bqbiol:is>
                <rdf:Bag>
                  <rdf:li rdf:resource="http://identifiers.org/ec-code/2.1.3.3"/>
                  <rdf:li rdf:resource="http://identifiers.org/kegg.reaction/R01398"/>
                </rdf:Bag>
              </bqbiol:is>
            </rdf:Description>
          </rdf:RDF>
        </annotation>
        <listOfReactants>
          <speciesReference species="s_0455__91__c__93__" stoichiometry="1" constant="true"/>
          <speciesReference species="s_5021__91__c__93__" stoichiometry="1" constant="true"/>
        </listOfReactants>
        <listOfProducts>
          <speciesReference species="s_0979__91__c__93__" stoichiometry="1" constant="true"/>
          <speciesReference species="s_1322__91__c__93__" stoichiometry="1" constant="true"/>
        </listOfProducts>
        <fbc:geneProductAssociation>
          <fbc:geneProductRef fbc:geneProduct="G_KLMA_30168"/>
        </fbc:geneProductAssociation>
      </reaction>
      <reaction metaid="r_0748" id="r_0748" name="N2-Acetyl-L-ornithine:L-glutamate N-acetyltransferase" reversible="false" fast="false" fbc:lowerFluxBound="FB15N0" fbc:upperFluxBound="FB20N1000">
        <notes>
          <body xmlns="http://www.w3.org/1999/xhtml">
            <p>SUBSYSTEM: Arginine and proline metabolism</p>
          </body>
        </notes>
        <annotation xmlns:sbml="http://www.sbml.org/sbml/level3/version1/core">
          <rdf:RDF xmlns:rdf="http://www.w3.org/1999/02/22-rdf-syntax-ns#" xmlns:dcterms="http://purl.org/dc/terms/" xmlns:vCard="http://www.w3.org/2001/vcard-rdf/3.0#" xmlns:vCard4="http://www.w3.org/2006/vcard/ns#" xmlns:bqbiol="http://biomodels.net/biology-qualifiers/" xmlns:bqmodel="http://biomodels.net/model-qualifiers/">
            <rdf:Description rdf:about="#r_0748">
              <bqbiol:is>
                <rdf:Bag>
                  <rdf:li rdf:resource="http://identifiers.org/ec-code/2.3.1.35"/>
                  <rdf:li rdf:resource="http://identifiers.org/kegg.reaction/R02282"/>
                </rdf:Bag>
              </bqbiol:is>
            </rdf:Description>
          </rdf:RDF>
        </annotation>
        <listOfReactants>
          <speciesReference species="s_0993__91__m__93__" stoichiometry="1" constant="true"/>
          <speciesReference species="s_1182__91__m__93__" stoichiometry="1" constant="true"/>
        </listOfReactants>
        <listOfProducts>
          <speciesReference species="s_0799__91__m__93__" stoichiometry="1" constant="true"/>
          <speciesReference species="s_5023__91__m__93__" stoichiometry="1" constant="true"/>
          <speciesReference species="s_1192__91__m__93__" stoichiometry="1" constant="true"/>
        </listOfProducts>
        <fbc:geneProductAssociation>
          <fbc:geneProductRef fbc:geneProduct="G_KLMA_60181"/>
        </fbc:geneProductAssociation>
      </reaction>
      <reaction metaid="r_0749" id="r_0749" name="N2-Acetyl-L-ornithine:2-oxoglutarate aminotransferase" reversible="false" fast="false" fbc:lowerFluxBound="FB15N0" fbc:upperFluxBound="FB20N1000">
        <notes>
          <body xmlns="http://www.w3.org/1999/xhtml">
            <p>SUBSYSTEM: Arginine and proline metabolism</p>
          </body>
        </notes>
        <annotation xmlns:sbml="http://www.sbml.org/sbml/level3/version1/core">
          <rdf:RDF xmlns:rdf="http://www.w3.org/1999/02/22-rdf-syntax-ns#" xmlns:dcterms="http://purl.org/dc/terms/" xmlns:vCard="http://www.w3.org/2001/vcard-rdf/3.0#" xmlns:vCard4="http://www.w3.org/2006/vcard/ns#" xmlns:bqbiol="http://biomodels.net/biology-qualifiers/" xmlns:bqmodel="http://biomodels.net/model-qualifiers/">
            <rdf:Description rdf:about="#r_0749">
              <bqbiol:is>
                <rdf:Bag>
                  <rdf:li rdf:resource="http://identifiers.org/ec-code/2.6.1.11"/>
                  <rdf:li rdf:resource="http://identifiers.org/kegg.reaction/R02283"/>
                </rdf:Bag>
              </bqbiol:is>
            </rdf:Description>
          </rdf:RDF>
        </annotation>
        <listOfReactants>
          <speciesReference species="s_0145__91__m__93__" stoichiometry="1" constant="true"/>
          <speciesReference species="s_0993__91__m__93__" stoichiometry="1" constant="true"/>
        </listOfReactants>
        <listOfProducts>
          <speciesReference species="s_0182__91__m__93__" stoichiometry="1" constant="true"/>
          <speciesReference species="s_1182__91__m__93__" stoichiometry="1" constant="true"/>
        </listOfProducts>
        <fbc:geneProductAssociation>
          <fbc:geneProductRef fbc:geneProduct="G_KLMA_80395"/>
        </fbc:geneProductAssociation>
      </reaction>
      <reaction metaid="r_0750" id="r_0750" name="4-aminobutanal:NAD+ 1-oxidoreductase;" reversible="true" fast="false" fbc:lowerFluxBound="FB1N1000" fbc:upperFluxBound="FB20N1000">
        <notes>
          <body xmlns="http://www.w3.org/1999/xhtml">
            <p>SUBSYSTEM: Arginine and proline metabolism</p>
          </body>
        </notes>
        <annotation xmlns:sbml="http://www.sbml.org/sbml/level3/version1/core">
          <rdf:RDF xmlns:rdf="http://www.w3.org/1999/02/22-rdf-syntax-ns#" xmlns:dcterms="http://purl.org/dc/terms/" xmlns:vCard="http://www.w3.org/2001/vcard-rdf/3.0#" xmlns:vCard4="http://www.w3.org/2006/vcard/ns#" xmlns:bqbiol="http://biomodels.net/biology-qualifiers/" xmlns:bqmodel="http://biomodels.net/model-qualifiers/">
            <rdf:Description rdf:about="#r_0750">
              <bqbiol:is>
                <rdf:Bag>
                  <rdf:li rdf:resource="http://identifiers.org/ec-code/1.2.1.3"/>
                  <rdf:li rdf:resource="http://identifiers.org/ec-code/1.2.1.19"/>
                  <rdf:li rdf:resource="http://identifiers.org/ec-code/1.2.1.-"/>
                  <rdf:li rdf:resource="http://identifiers.org/kegg.reaction/R02549"/>
                </rdf:Bag>
              </bqbiol:is>
            </rdf:Description>
          </rdf:RDF>
        </annotation>
        <listOfReactants>
          <speciesReference species="s_0274__91__c__93__" stoichiometry="1" constant="true"/>
          <speciesReference species="s_0803__91__c__93__" stoichiometry="1" constant="true"/>
          <speciesReference species="s_1198__91__c__93__" stoichiometry="1" constant="true"/>
        </listOfReactants>
        <listOfProducts>
          <speciesReference species="s_0734__91__c__93__" stoichiometry="1" constant="true"/>
          <speciesReference species="s_0794__91__c__93__" stoichiometry="2" constant="true"/>
          <speciesReference species="s_1203__91__c__93__" stoichiometry="1" constant="true"/>
        </listOfProducts>
        <fbc:geneProductAssociation>
          <fbc:or>
            <fbc:geneProductRef fbc:geneProduct="G_KLMA_20673"/>
            <fbc:geneProductRef fbc:geneProduct="G_KLMA_50012"/>
            <fbc:geneProductRef fbc:geneProduct="G_KLMA_40404"/>
            <fbc:geneProductRef fbc:geneProduct="G_KLMA_10742"/>
            <fbc:geneProductRef fbc:geneProduct="G_KLMA_20672"/>
          </fbc:or>
        </fbc:geneProductAssociation>
      </reaction>
      <reaction metaid="r_0751" id="r_0751" name="ATP:N-acetyl-L-glutamate 5-phosphotransferase" reversible="false" fast="false" fbc:lowerFluxBound="FB15N0" fbc:upperFluxBound="FB20N1000">
        <notes>
          <body xmlns="http://www.w3.org/1999/xhtml">
            <p>SUBSYSTEM: Arginine and proline metabolism</p>
          </body>
        </notes>
        <annotation xmlns:sbml="http://www.sbml.org/sbml/level3/version1/core">
          <rdf:RDF xmlns:rdf="http://www.w3.org/1999/02/22-rdf-syntax-ns#" xmlns:dcterms="http://purl.org/dc/terms/" xmlns:vCard="http://www.w3.org/2001/vcard-rdf/3.0#" xmlns:vCard4="http://www.w3.org/2006/vcard/ns#" xmlns:bqbiol="http://biomodels.net/biology-qualifiers/" xmlns:bqmodel="http://biomodels.net/model-qualifiers/">
            <rdf:Description rdf:about="#r_0751">
              <bqbiol:is>
                <rdf:Bag>
                  <rdf:li rdf:resource="http://identifiers.org/ec-code/2.7.2.8"/>
                  <rdf:li rdf:resource="http://identifiers.org/kegg.reaction/R02649"/>
                </rdf:Bag>
              </bqbiol:is>
            </rdf:Description>
          </rdf:RDF>
        </annotation>
        <listOfReactants>
          <speciesReference species="s_0437__91__m__93__" stoichiometry="1" constant="true"/>
          <speciesReference species="s_1192__91__m__93__" stoichiometry="1" constant="true"/>
        </listOfReactants>
        <listOfProducts>
          <speciesReference species="s_0397__91__m__93__" stoichiometry="1" constant="true"/>
          <speciesReference species="s_1191__91__m__93__" stoichiometry="1" constant="true"/>
        </listOfProducts>
        <fbc:geneProductAssociation>
          <fbc:geneProductRef fbc:geneProduct="G_KLMA_70175"/>
        </fbc:geneProductAssociation>
      </reaction>
      <reaction metaid="r_0752" id="r_0752" name="D-Proline:oxygen oxidoreductase" reversible="false" fast="false" fbc:lowerFluxBound="FB15N0" fbc:upperFluxBound="FB20N1000">
        <notes>
          <body xmlns="http://www.w3.org/1999/xhtml">
            <p>SUBSYSTEM: Arginine and proline metabolism</p>
          </body>
        </notes>
        <annotation xmlns:sbml="http://www.sbml.org/sbml/level3/version1/core">
          <rdf:RDF xmlns:rdf="http://www.w3.org/1999/02/22-rdf-syntax-ns#" xmlns:dcterms="http://purl.org/dc/terms/" xmlns:vCard="http://www.w3.org/2001/vcard-rdf/3.0#" xmlns:vCard4="http://www.w3.org/2006/vcard/ns#" xmlns:bqbiol="http://biomodels.net/biology-qualifiers/" xmlns:bqmodel="http://biomodels.net/model-qualifiers/">
            <rdf:Description rdf:about="#r_0752">
              <bqbiol:is>
                <rdf:Bag>
                  <rdf:li rdf:resource="http://identifiers.org/ec-code/1.4.3.3"/>
                  <rdf:li rdf:resource="http://identifiers.org/kegg.reaction/R02894"/>
                </rdf:Bag>
              </bqbiol:is>
            </rdf:Description>
          </rdf:RDF>
        </annotation>
        <listOfReactants>
          <speciesReference species="s_5180__91__c__93__" stoichiometry="1" constant="true"/>
          <speciesReference species="s_1275__91__c__93__" stoichiometry="1" constant="true"/>
        </listOfReactants>
        <listOfProducts>
          <speciesReference species="s_5322__91__c__93__" stoichiometry="1" constant="true"/>
          <speciesReference species="s_0837__91__c__93__" stoichiometry="1" constant="true"/>
        </listOfProducts>
        <fbc:geneProductAssociation>
          <fbc:or>
            <fbc:geneProductRef fbc:geneProduct="G_KLMA_10437"/>
            <fbc:geneProductRef fbc:geneProduct="G_KLMA_20774"/>
            <fbc:geneProductRef fbc:geneProduct="G_KLMA_30640"/>
          </fbc:or>
        </fbc:geneProductAssociation>
      </reaction>
      <reaction metaid="r_0753" id="r_0753" name="4-Guanidinobutanamide amidohydrolase" reversible="false" fast="false" fbc:lowerFluxBound="FB15N0" fbc:upperFluxBound="FB20N1000">
        <notes>
          <body xmlns="http://www.w3.org/1999/xhtml">
            <p>SUBSYSTEM: Arginine and proline metabolism</p>
          </body>
        </notes>
        <annotation xmlns:sbml="http://www.sbml.org/sbml/level3/version1/core">
          <rdf:RDF xmlns:rdf="http://www.w3.org/1999/02/22-rdf-syntax-ns#" xmlns:dcterms="http://purl.org/dc/terms/" xmlns:vCard="http://www.w3.org/2001/vcard-rdf/3.0#" xmlns:vCard4="http://www.w3.org/2006/vcard/ns#" xmlns:bqbiol="http://biomodels.net/biology-qualifiers/" xmlns:bqmodel="http://biomodels.net/model-qualifiers/">
            <rdf:Description rdf:about="#r_0753">
              <bqbiol:is>
                <rdf:Bag>
                  <rdf:li rdf:resource="http://identifiers.org/ec-code/3.5.1.4"/>
                  <rdf:li rdf:resource="http://identifiers.org/kegg.reaction/R03180"/>
                </rdf:Bag>
              </bqbiol:is>
            </rdf:Description>
          </rdf:RDF>
        </annotation>
        <listOfReactants>
          <speciesReference species="s_0280__91__c__93__" stoichiometry="1" constant="true"/>
          <speciesReference species="s_0803__91__c__93__" stoichiometry="1" constant="true"/>
        </listOfReactants>
        <listOfProducts>
          <speciesReference species="s_0281__91__c__93__" stoichiometry="1" constant="true"/>
          <speciesReference species="s_0419__91__c__93__" stoichiometry="1" constant="true"/>
        </listOfProducts>
        <fbc:geneProductAssociation>
          <fbc:or>
            <fbc:geneProductRef fbc:geneProduct="G_KLMA_50328"/>
            <fbc:geneProductRef fbc:geneProduct="G_KLMA_20827"/>
            <fbc:geneProductRef fbc:geneProduct="G_KLMA_20834"/>
            <fbc:geneProductRef fbc:geneProduct="G_KLMA_80318"/>
          </fbc:or>
        </fbc:geneProductAssociation>
      </reaction>
      <reaction metaid="r_0754" id="r_0754" name="L-glutamate-5-semialdehyde:NADP+ 5-oxidoreductase (phosphorylating)" reversible="false" fast="false" fbc:lowerFluxBound="FB15N0" fbc:upperFluxBound="FB20N1000">
        <notes>
          <body xmlns="http://www.w3.org/1999/xhtml">
            <p>SUBSYSTEM: Arginine and proline metabolism</p>
          </body>
        </notes>
        <annotation xmlns:sbml="http://www.sbml.org/sbml/level3/version1/core">
          <rdf:RDF xmlns:rdf="http://www.w3.org/1999/02/22-rdf-syntax-ns#" xmlns:dcterms="http://purl.org/dc/terms/" xmlns:vCard="http://www.w3.org/2001/vcard-rdf/3.0#" xmlns:vCard4="http://www.w3.org/2006/vcard/ns#" xmlns:bqbiol="http://biomodels.net/biology-qualifiers/" xmlns:bqmodel="http://biomodels.net/model-qualifiers/">
            <rdf:Description rdf:about="#r_0754">
              <bqbiol:is>
                <rdf:Bag>
                  <rdf:li rdf:resource="http://identifiers.org/ec-code/1.2.1.41"/>
                  <rdf:li rdf:resource="http://identifiers.org/kegg.reaction/R03313"/>
                </rdf:Bag>
              </bqbiol:is>
            </rdf:Description>
          </rdf:RDF>
        </annotation>
        <listOfReactants>
          <speciesReference species="s_0794__91__c__93__" stoichiometry="1" constant="true"/>
          <speciesReference species="s_0986__91__c__93__" stoichiometry="1" constant="true"/>
          <speciesReference species="s_1212__91__c__93__" stoichiometry="1" constant="true"/>
        </listOfReactants>
        <listOfProducts>
          <speciesReference species="s_0997__91__c__93__" stoichiometry="1" constant="true"/>
          <speciesReference species="s_1207__91__c__93__" stoichiometry="1" constant="true"/>
          <speciesReference species="s_1322__91__c__93__" stoichiometry="1" constant="true"/>
        </listOfProducts>
        <fbc:geneProductAssociation>
          <fbc:geneProductRef fbc:geneProduct="G_KLMA_50117"/>
        </fbc:geneProductAssociation>
      </reaction>
      <reaction metaid="r_0755" id="r_0755" name="L-glutamic 5-semialdehyde[c]&lt;=&gt;(S)-1-pyrroline-5-carboxylate[c]+H2O[c]" reversible="true" fast="false" fbc:lowerFluxBound="FB1N1000" fbc:upperFluxBound="FB20N1000">
        <notes>
          <body xmlns="http://www.w3.org/1999/xhtml">
            <p>SUBSYSTEM: Arginine and proline metabolism</p>
          </body>
        </notes>
        <annotation xmlns:sbml="http://www.sbml.org/sbml/level3/version1/core">
          <rdf:RDF xmlns:rdf="http://www.w3.org/1999/02/22-rdf-syntax-ns#" xmlns:dcterms="http://purl.org/dc/terms/" xmlns:vCard="http://www.w3.org/2001/vcard-rdf/3.0#" xmlns:vCard4="http://www.w3.org/2006/vcard/ns#" xmlns:bqbiol="http://biomodels.net/biology-qualifiers/" xmlns:bqmodel="http://biomodels.net/model-qualifiers/">
            <rdf:Description rdf:about="#r_0755">
              <bqbiol:is>
                <rdf:Bag>
                  <rdf:li rdf:resource="http://identifiers.org/kegg.reaction/R03314"/>
                </rdf:Bag>
              </bqbiol:is>
            </rdf:Description>
          </rdf:RDF>
        </annotation>
        <listOfReactants>
          <speciesReference species="s_0997__91__c__93__" stoichiometry="1" constant="true"/>
        </listOfReactants>
        <listOfProducts>
          <speciesReference species="s_5333__91__c__93__" stoichiometry="1" constant="true"/>
          <speciesReference species="s_0794__91__c__93__" stoichiometry="1" constant="true"/>
          <speciesReference species="s_0803__91__c__93__" stoichiometry="1" constant="true"/>
        </listOfProducts>
      </reaction>
      <reaction metaid="r_0756" id="r_0756" name="N-Acetyl-L-glutamate-5-semialdehyde:NADP+ 5-oxidoreductase (phosphrylating)" reversible="false" fast="false" fbc:lowerFluxBound="FB15N0" fbc:upperFluxBound="FB20N1000">
        <notes>
          <body xmlns="http://www.w3.org/1999/xhtml">
            <p>SUBSYSTEM: Arginine and proline metabolism</p>
          </body>
        </notes>
        <annotation xmlns:sbml="http://www.sbml.org/sbml/level3/version1/core">
          <rdf:RDF xmlns:rdf="http://www.w3.org/1999/02/22-rdf-syntax-ns#" xmlns:dcterms="http://purl.org/dc/terms/" xmlns:vCard="http://www.w3.org/2001/vcard-rdf/3.0#" xmlns:vCard4="http://www.w3.org/2006/vcard/ns#" xmlns:bqbiol="http://biomodels.net/biology-qualifiers/" xmlns:bqmodel="http://biomodels.net/model-qualifiers/">
            <rdf:Description rdf:about="#r_0756">
              <bqbiol:is>
                <rdf:Bag>
                  <rdf:li rdf:resource="http://identifiers.org/ec-code/1.2.1.38"/>
                  <rdf:li rdf:resource="http://identifiers.org/kegg.reaction/R03443"/>
                </rdf:Bag>
              </bqbiol:is>
            </rdf:Description>
          </rdf:RDF>
        </annotation>
        <listOfReactants>
          <speciesReference species="s_0799__91__m__93__" stoichiometry="1" constant="true"/>
          <speciesReference species="s_1191__91__m__93__" stoichiometry="1" constant="true"/>
          <speciesReference species="s_1214__91__m__93__" stoichiometry="1" constant="true"/>
        </listOfReactants>
        <listOfProducts>
          <speciesReference species="s_0145__91__m__93__" stoichiometry="1" constant="true"/>
          <speciesReference species="s_1210__91__m__93__" stoichiometry="1" constant="true"/>
          <speciesReference species="s_1326__91__m__93__" stoichiometry="1" constant="true"/>
        </listOfProducts>
        <fbc:geneProductAssociation>
          <fbc:geneProductRef fbc:geneProduct="G_KLMA_70175"/>
        </fbc:geneProductAssociation>
      </reaction>
      <reaction metaid="r_0757" id="r_0757" name="L-1-Pyrroline-3-hydroxy-5-carboxylate:NAD+ oxidoreductase" reversible="true" fast="false" fbc:lowerFluxBound="FB1N1000" fbc:upperFluxBound="FB20N1000">
        <notes>
          <body xmlns="http://www.w3.org/1999/xhtml">
            <p>SUBSYSTEM: Arginine and proline metabolism</p>
          </body>
        </notes>
        <annotation xmlns:sbml="http://www.sbml.org/sbml/level3/version1/core">
          <rdf:RDF xmlns:rdf="http://www.w3.org/1999/02/22-rdf-syntax-ns#" xmlns:dcterms="http://purl.org/dc/terms/" xmlns:vCard="http://www.w3.org/2001/vcard-rdf/3.0#" xmlns:vCard4="http://www.w3.org/2006/vcard/ns#" xmlns:bqbiol="http://biomodels.net/biology-qualifiers/" xmlns:bqmodel="http://biomodels.net/model-qualifiers/">
            <rdf:Description rdf:about="#r_0757">
              <bqbiol:is>
                <rdf:Bag>
                  <rdf:li rdf:resource="http://identifiers.org/ec-code/1.5.1.12"/>
                  <rdf:li rdf:resource="http://identifiers.org/kegg.reaction/R04444"/>
                </rdf:Bag>
              </bqbiol:is>
            </rdf:Description>
          </rdf:RDF>
        </annotation>
        <listOfReactants>
          <speciesReference species="s_0117__91__m__93__" stoichiometry="1" constant="true"/>
          <speciesReference species="s_0807__91__m__93__" stoichiometry="2" constant="true"/>
          <speciesReference species="s_1200__91__m__93__" stoichiometry="1" constant="true"/>
        </listOfReactants>
        <listOfProducts>
          <speciesReference species="s_0678__91__m__93__" stoichiometry="1" constant="true"/>
          <speciesReference species="s_1205__91__m__93__" stoichiometry="1" constant="true"/>
        </listOfProducts>
        <fbc:geneProductAssociation>
          <fbc:geneProductRef fbc:geneProduct="G_KLMA_30424"/>
        </fbc:geneProductAssociation>
      </reaction>
      <reaction metaid="r_0758" id="r_0758" name="L-1-Pyrroline-3-hydroxy-5-carboxylate:NADP+ oxidoreductase" reversible="true" fast="false" fbc:lowerFluxBound="FB1N1000" fbc:upperFluxBound="FB20N1000">
        <notes>
          <body xmlns="http://www.w3.org/1999/xhtml">
            <p>SUBSYSTEM: Arginine and proline metabolism</p>
          </body>
        </notes>
        <annotation xmlns:sbml="http://www.sbml.org/sbml/level3/version1/core">
          <rdf:RDF xmlns:rdf="http://www.w3.org/1999/02/22-rdf-syntax-ns#" xmlns:dcterms="http://purl.org/dc/terms/" xmlns:vCard="http://www.w3.org/2001/vcard-rdf/3.0#" xmlns:vCard4="http://www.w3.org/2006/vcard/ns#" xmlns:bqbiol="http://biomodels.net/biology-qualifiers/" xmlns:bqmodel="http://biomodels.net/model-qualifiers/">
            <rdf:Description rdf:about="#r_0758">
              <bqbiol:is>
                <rdf:Bag>
                  <rdf:li rdf:resource="http://identifiers.org/ec-code/1.5.1.12"/>
                  <rdf:li rdf:resource="http://identifiers.org/kegg.reaction/R04445"/>
                </rdf:Bag>
              </bqbiol:is>
            </rdf:Description>
          </rdf:RDF>
        </annotation>
        <listOfReactants>
          <speciesReference species="s_0117__91__m__93__" stoichiometry="1" constant="true"/>
          <speciesReference species="s_0807__91__m__93__" stoichiometry="2" constant="true"/>
          <speciesReference species="s_1210__91__m__93__" stoichiometry="1" constant="true"/>
        </listOfReactants>
        <listOfProducts>
          <speciesReference species="s_0678__91__m__93__" stoichiometry="1" constant="true"/>
          <speciesReference species="s_1214__91__m__93__" stoichiometry="1" constant="true"/>
        </listOfProducts>
        <fbc:geneProductAssociation>
          <fbc:geneProductRef fbc:geneProduct="G_KLMA_30424"/>
        </fbc:geneProductAssociation>
      </reaction>
      <reaction metaid="r_0759" id="r_0759" name="L-erythro-4-hydroxyglutamate:2-oxoglutarate aminotransferase" reversible="false" fast="false" fbc:lowerFluxBound="FB15N0" fbc:upperFluxBound="FB20N1000">
        <notes>
          <body xmlns="http://www.w3.org/1999/xhtml">
            <p>SUBSYSTEM: Arginine and proline metabolism</p>
          </body>
        </notes>
        <annotation xmlns:sbml="http://www.sbml.org/sbml/level3/version1/core">
          <rdf:RDF xmlns:rdf="http://www.w3.org/1999/02/22-rdf-syntax-ns#" xmlns:dcterms="http://purl.org/dc/terms/" xmlns:vCard="http://www.w3.org/2001/vcard-rdf/3.0#" xmlns:vCard4="http://www.w3.org/2006/vcard/ns#" xmlns:bqbiol="http://biomodels.net/biology-qualifiers/" xmlns:bqmodel="http://biomodels.net/model-qualifiers/">
            <rdf:Description rdf:about="#r_0759">
              <bqbiol:is>
                <rdf:Bag>
                  <rdf:li rdf:resource="http://identifiers.org/ec-code/2.6.1.1"/>
                  <rdf:li rdf:resource="http://identifiers.org/ec-code/2.6.1.23"/>
                  <rdf:li rdf:resource="http://identifiers.org/kegg.reaction/R05052"/>
                </rdf:Bag>
              </bqbiol:is>
            </rdf:Description>
          </rdf:RDF>
        </annotation>
        <listOfReactants>
          <speciesReference species="s_0180__91__c__93__" stoichiometry="1" constant="true"/>
          <speciesReference species="s_0677__91__c__93__" stoichiometry="1" constant="true"/>
        </listOfReactants>
        <listOfProducts>
          <speciesReference species="s_5530__91__c__93__" stoichiometry="1" constant="true"/>
          <speciesReference species="s_0794__91__c__93__" stoichiometry="1" constant="true"/>
          <speciesReference species="s_0991__91__c__93__" stoichiometry="1" constant="true"/>
        </listOfProducts>
        <fbc:geneProductAssociation>
          <fbc:or>
            <fbc:geneProductRef fbc:geneProduct="G_KLMA_20153"/>
            <fbc:geneProductRef fbc:geneProduct="G_KLMA_40083"/>
          </fbc:or>
        </fbc:geneProductAssociation>
      </reaction>
      <reaction metaid="r_0760" id="r_0760" name="L-erythro-4-hydroxyglutamate:2-oxoglutarate aminotransferase" reversible="false" fast="false" fbc:lowerFluxBound="FB15N0" fbc:upperFluxBound="FB20N1000">
        <notes>
          <body xmlns="http://www.w3.org/1999/xhtml">
            <p>SUBSYSTEM: Arginine and proline metabolism</p>
          </body>
        </notes>
        <annotation xmlns:sbml="http://www.sbml.org/sbml/level3/version1/core">
          <rdf:RDF xmlns:rdf="http://www.w3.org/1999/02/22-rdf-syntax-ns#" xmlns:dcterms="http://purl.org/dc/terms/" xmlns:vCard="http://www.w3.org/2001/vcard-rdf/3.0#" xmlns:vCard4="http://www.w3.org/2006/vcard/ns#" xmlns:bqbiol="http://biomodels.net/biology-qualifiers/" xmlns:bqmodel="http://biomodels.net/model-qualifiers/">
            <rdf:Description rdf:about="#r_0760">
              <bqbiol:is>
                <rdf:Bag>
                  <rdf:li rdf:resource="http://identifiers.org/ec-code/2.6.1.1"/>
                  <rdf:li rdf:resource="http://identifiers.org/ec-code/2.6.1.23"/>
                  <rdf:li rdf:resource="http://identifiers.org/kegg.reaction/R05052"/>
                </rdf:Bag>
              </bqbiol:is>
            </rdf:Description>
          </rdf:RDF>
        </annotation>
        <listOfReactants>
          <speciesReference species="s_0182__91__m__93__" stoichiometry="1" constant="true"/>
          <speciesReference species="s_0678__91__m__93__" stoichiometry="1" constant="true"/>
        </listOfReactants>
        <listOfProducts>
          <speciesReference species="s_5531__91__m__93__" stoichiometry="1" constant="true"/>
          <speciesReference species="s_0799__91__m__93__" stoichiometry="1" constant="true"/>
          <speciesReference species="s_0993__91__m__93__" stoichiometry="1" constant="true"/>
        </listOfProducts>
        <fbc:geneProductAssociation>
          <fbc:or>
            <fbc:geneProductRef fbc:geneProduct="G_KLMA_20153"/>
            <fbc:geneProductRef fbc:geneProduct="G_KLMA_40083"/>
          </fbc:or>
        </fbc:geneProductAssociation>
      </reaction>
      <reaction metaid="r_0761" id="r_0761" name="beta-Alanyl-N(pai)-methyl-L-histidine  hydrolase" reversible="true" fast="false" fbc:lowerFluxBound="FB1N1000" fbc:upperFluxBound="FB20N1000">
        <notes>
          <body xmlns="http://www.w3.org/1999/xhtml">
            <p>SUBSYSTEM: Histidine metabolism</p>
          </body>
        </notes>
        <annotation xmlns:sbml="http://www.sbml.org/sbml/level3/version1/core">
          <rdf:RDF xmlns:rdf="http://www.w3.org/1999/02/22-rdf-syntax-ns#" xmlns:dcterms="http://purl.org/dc/terms/" xmlns:vCard="http://www.w3.org/2001/vcard-rdf/3.0#" xmlns:vCard4="http://www.w3.org/2006/vcard/ns#" xmlns:bqbiol="http://biomodels.net/biology-qualifiers/" xmlns:bqmodel="http://biomodels.net/model-qualifiers/">
            <rdf:Description rdf:about="#r_0761">
              <bqbiol:is>
                <rdf:Bag>
                  <rdf:li rdf:resource="http://identifiers.org/ec-code/3.4.13.5"/>
                  <rdf:li rdf:resource="http://identifiers.org/ec-code/3.4.13.20"/>
                  <rdf:li rdf:resource="http://identifiers.org/kegg.reaction/R03288"/>
                </rdf:Bag>
              </bqbiol:is>
            </rdf:Description>
          </rdf:RDF>
        </annotation>
        <listOfReactants>
          <speciesReference species="s_5235__91__c__93__" stoichiometry="1" constant="true"/>
          <speciesReference species="s_0803__91__c__93__" stoichiometry="1" constant="true"/>
        </listOfReactants>
        <listOfProducts>
          <speciesReference species="s_0441__91__c__93__" stoichiometry="1" constant="true"/>
          <speciesReference species="s_1183__91__c__93__" stoichiometry="1" constant="true"/>
        </listOfProducts>
        <fbc:geneProductAssociation>
          <fbc:or>
            <fbc:geneProductRef fbc:geneProduct="G_KLMA_30695"/>
            <fbc:geneProductRef fbc:geneProduct="G_KLMA_50084"/>
          </fbc:or>
        </fbc:geneProductAssociation>
      </reaction>
      <reaction metaid="r_0762" id="r_0762" name="1-(5-phospho-D-ribosyl)-ATP:diphosphate phospho-alpha-D-ribosyl-transferase" reversible="false" fast="false" fbc:lowerFluxBound="FB15N0" fbc:upperFluxBound="FB20N1000">
        <notes>
          <body xmlns="http://www.w3.org/1999/xhtml">
            <p>SUBSYSTEM: Histidine metabolism</p>
          </body>
        </notes>
        <annotation xmlns:sbml="http://www.sbml.org/sbml/level3/version1/core">
          <rdf:RDF xmlns:rdf="http://www.w3.org/1999/02/22-rdf-syntax-ns#" xmlns:dcterms="http://purl.org/dc/terms/" xmlns:vCard="http://www.w3.org/2001/vcard-rdf/3.0#" xmlns:vCard4="http://www.w3.org/2006/vcard/ns#" xmlns:bqbiol="http://biomodels.net/biology-qualifiers/" xmlns:bqmodel="http://biomodels.net/model-qualifiers/">
            <rdf:Description rdf:about="#r_0762">
              <bqbiol:is>
                <rdf:Bag>
                  <rdf:li rdf:resource="http://identifiers.org/ec-code/2.4.2.17"/>
                  <rdf:li rdf:resource="http://identifiers.org/kegg.reaction/R01071"/>
                </rdf:Bag>
              </bqbiol:is>
            </rdf:Description>
          </rdf:RDF>
        </annotation>
        <listOfReactants>
          <speciesReference species="s_0434__91__c__93__" stoichiometry="1" constant="true"/>
          <speciesReference species="s_1386__91__c__93__" stoichiometry="1" constant="true"/>
        </listOfReactants>
        <listOfProducts>
          <speciesReference species="s_0326__91__c__93__" stoichiometry="1" constant="true"/>
          <speciesReference species="s_0633__91__c__93__" stoichiometry="1" constant="true"/>
        </listOfProducts>
        <fbc:geneProductAssociation>
          <fbc:geneProductRef fbc:geneProduct="G_KLMA_40338"/>
        </fbc:geneProductAssociation>
      </reaction>
      <reaction metaid="r_0763" id="r_0763" name="S-adenosyl-L-methionine:L-histidine N-methyltransferase" reversible="false" fast="false" fbc:lowerFluxBound="FB15N0" fbc:upperFluxBound="FB20N1000">
        <notes>
          <body xmlns="http://www.w3.org/1999/xhtml">
            <p>SUBSYSTEM: Histidine metabolism</p>
          </body>
        </notes>
        <annotation xmlns:sbml="http://www.sbml.org/sbml/level3/version1/core">
          <rdf:RDF xmlns:rdf="http://www.w3.org/1999/02/22-rdf-syntax-ns#" xmlns:dcterms="http://purl.org/dc/terms/" xmlns:vCard="http://www.w3.org/2001/vcard-rdf/3.0#" xmlns:vCard4="http://www.w3.org/2006/vcard/ns#" xmlns:bqbiol="http://biomodels.net/biology-qualifiers/" xmlns:bqmodel="http://biomodels.net/model-qualifiers/">
            <rdf:Description rdf:about="#r_0763">
              <bqbiol:is>
                <rdf:Bag>
                  <rdf:li rdf:resource="http://identifiers.org/ec-code/2.1.1.-"/>
                  <rdf:li rdf:resource="http://identifiers.org/kegg.reaction/R01159"/>
                </rdf:Bag>
              </bqbiol:is>
            </rdf:Description>
          </rdf:RDF>
        </annotation>
        <listOfReactants>
          <speciesReference species="s_1006__91__c__93__" stoichiometry="1" constant="true"/>
          <speciesReference species="s_1416__91__c__93__" stoichiometry="1" constant="true"/>
        </listOfReactants>
        <listOfProducts>
          <speciesReference species="s_0794__91__c__93__" stoichiometry="1" constant="true"/>
          <speciesReference species="s_1183__91__c__93__" stoichiometry="1" constant="true"/>
          <speciesReference species="s_1413__91__c__93__" stoichiometry="1" constant="true"/>
        </listOfProducts>
        <fbc:geneProductAssociation>
          <fbc:geneProductRef fbc:geneProduct="G_KLMA_20552"/>
        </fbc:geneProductAssociation>
      </reaction>
      <reaction metaid="r_0764" id="r_0764" name="L-histidinal:NAD+ oxidoreductase" reversible="false" fast="false" fbc:lowerFluxBound="FB15N0" fbc:upperFluxBound="FB20N1000">
        <notes>
          <body xmlns="http://www.w3.org/1999/xhtml">
            <p>SUBSYSTEM: Histidine metabolism</p>
          </body>
        </notes>
        <annotation xmlns:sbml="http://www.sbml.org/sbml/level3/version1/core">
          <rdf:RDF xmlns:rdf="http://www.w3.org/1999/02/22-rdf-syntax-ns#" xmlns:dcterms="http://purl.org/dc/terms/" xmlns:vCard="http://www.w3.org/2001/vcard-rdf/3.0#" xmlns:vCard4="http://www.w3.org/2006/vcard/ns#" xmlns:bqbiol="http://biomodels.net/biology-qualifiers/" xmlns:bqmodel="http://biomodels.net/model-qualifiers/">
            <rdf:Description rdf:about="#r_0764">
              <bqbiol:is>
                <rdf:Bag>
                  <rdf:li rdf:resource="http://identifiers.org/ec-code/1.1.1.23"/>
                  <rdf:li rdf:resource="http://identifiers.org/kegg.reaction/R01163"/>
                </rdf:Bag>
              </bqbiol:is>
            </rdf:Description>
          </rdf:RDF>
        </annotation>
        <listOfReactants>
          <speciesReference species="s_0803__91__c__93__" stoichiometry="1" constant="true"/>
          <speciesReference species="s_5253__91__c__93__" stoichiometry="1" constant="true"/>
          <speciesReference species="s_1198__91__c__93__" stoichiometry="1" constant="true"/>
        </listOfReactants>
        <listOfProducts>
          <speciesReference species="s_0794__91__c__93__" stoichiometry="1" constant="true"/>
          <speciesReference species="s_1006__91__c__93__" stoichiometry="1" constant="true"/>
          <speciesReference species="s_1203__91__c__93__" stoichiometry="1" constant="true"/>
        </listOfProducts>
        <fbc:geneProductAssociation>
          <fbc:geneProductRef fbc:geneProduct="G_KLMA_10065"/>
        </fbc:geneProductAssociation>
      </reaction>
      <reaction metaid="r_0765" id="r_0765" name="1H-Imidazole-4-ethanamine:oxygen oxidoreductase (deaminating) (copper-containing)" reversible="false" fast="false" fbc:lowerFluxBound="FB15N0" fbc:upperFluxBound="FB20N1000">
        <notes>
          <body xmlns="http://www.w3.org/1999/xhtml">
            <p>SUBSYSTEM: Histidine metabolism</p>
          </body>
        </notes>
        <annotation xmlns:sbml="http://www.sbml.org/sbml/level3/version1/core">
          <rdf:RDF xmlns:rdf="http://www.w3.org/1999/02/22-rdf-syntax-ns#" xmlns:dcterms="http://purl.org/dc/terms/" xmlns:vCard="http://www.w3.org/2001/vcard-rdf/3.0#" xmlns:vCard4="http://www.w3.org/2006/vcard/ns#" xmlns:bqbiol="http://biomodels.net/biology-qualifiers/" xmlns:bqmodel="http://biomodels.net/model-qualifiers/">
            <rdf:Description rdf:about="#r_0765">
              <bqbiol:is>
                <rdf:Bag>
                  <rdf:li rdf:resource="http://identifiers.org/ec-code/1.4.3.22"/>
                  <rdf:li rdf:resource="http://identifiers.org/kegg.reaction/R02150"/>
                </rdf:Bag>
              </bqbiol:is>
            </rdf:Description>
          </rdf:RDF>
        </annotation>
        <listOfReactants>
          <speciesReference species="s_0794__91__c__93__" stoichiometry="1" constant="true"/>
          <speciesReference species="s_0803__91__c__93__" stoichiometry="1" constant="true"/>
          <speciesReference species="s_5120__91__c__93__" stoichiometry="1" constant="true"/>
          <speciesReference species="s_1275__91__c__93__" stoichiometry="1" constant="true"/>
        </listOfReactants>
        <listOfProducts>
          <speciesReference species="s_0419__91__c__93__" stoichiometry="1" constant="true"/>
          <speciesReference species="s_0837__91__c__93__" stoichiometry="1" constant="true"/>
          <speciesReference species="s_5389__91__c__93__" stoichiometry="1" constant="true"/>
        </listOfProducts>
        <fbc:geneProductAssociation>
          <fbc:geneProductRef fbc:geneProduct="G_KLMA_60327"/>
        </fbc:geneProductAssociation>
      </reaction>
      <reaction metaid="r_0766" id="r_0766" name="L-Histidinol:NAD+ oxidoreductase" reversible="true" fast="false" fbc:lowerFluxBound="FB1N1000" fbc:upperFluxBound="FB20N1000">
        <notes>
          <body xmlns="http://www.w3.org/1999/xhtml">
            <p>SUBSYSTEM: Histidine metabolism</p>
          </body>
        </notes>
        <annotation xmlns:sbml="http://www.sbml.org/sbml/level3/version1/core">
          <rdf:RDF xmlns:rdf="http://www.w3.org/1999/02/22-rdf-syntax-ns#" xmlns:dcterms="http://purl.org/dc/terms/" xmlns:vCard="http://www.w3.org/2001/vcard-rdf/3.0#" xmlns:vCard4="http://www.w3.org/2006/vcard/ns#" xmlns:bqbiol="http://biomodels.net/biology-qualifiers/" xmlns:bqmodel="http://biomodels.net/model-qualifiers/">
            <rdf:Description rdf:about="#r_0766">
              <bqbiol:is>
                <rdf:Bag>
                  <rdf:li rdf:resource="http://identifiers.org/ec-code/1.1.1.23"/>
                  <rdf:li rdf:resource="http://identifiers.org/kegg.reaction/R03012"/>
                </rdf:Bag>
              </bqbiol:is>
            </rdf:Description>
          </rdf:RDF>
        </annotation>
        <listOfReactants>
          <speciesReference species="s_1010__91__c__93__" stoichiometry="1" constant="true"/>
          <speciesReference species="s_1198__91__c__93__" stoichiometry="1" constant="true"/>
        </listOfReactants>
        <listOfProducts>
          <speciesReference species="s_0794__91__c__93__" stoichiometry="2" constant="true"/>
          <speciesReference species="s_5253__91__c__93__" stoichiometry="1" constant="true"/>
          <speciesReference species="s_1203__91__c__93__" stoichiometry="1" constant="true"/>
        </listOfProducts>
        <fbc:geneProductAssociation>
          <fbc:geneProductRef fbc:geneProduct="G_KLMA_10065"/>
        </fbc:geneProductAssociation>
      </reaction>
      <reaction metaid="r_0767" id="r_0767" name="L-Histidinol-phosphate phosphohydrolase" reversible="false" fast="false" fbc:lowerFluxBound="FB15N0" fbc:upperFluxBound="FB20N1000">
        <notes>
          <body xmlns="http://www.w3.org/1999/xhtml">
            <p>SUBSYSTEM: Histidine metabolism</p>
          </body>
        </notes>
        <annotation xmlns:sbml="http://www.sbml.org/sbml/level3/version1/core">
          <rdf:RDF xmlns:rdf="http://www.w3.org/1999/02/22-rdf-syntax-ns#" xmlns:dcterms="http://purl.org/dc/terms/" xmlns:vCard="http://www.w3.org/2001/vcard-rdf/3.0#" xmlns:vCard4="http://www.w3.org/2006/vcard/ns#" xmlns:bqbiol="http://biomodels.net/biology-qualifiers/" xmlns:bqmodel="http://biomodels.net/model-qualifiers/">
            <rdf:Description rdf:about="#r_0767">
              <bqbiol:is>
                <rdf:Bag>
                  <rdf:li rdf:resource="http://identifiers.org/ec-code/3.1.3.15"/>
                  <rdf:li rdf:resource="http://identifiers.org/kegg.reaction/R03013"/>
                </rdf:Bag>
              </bqbiol:is>
            </rdf:Description>
          </rdf:RDF>
        </annotation>
        <listOfReactants>
          <speciesReference species="s_0803__91__c__93__" stoichiometry="1" constant="true"/>
          <speciesReference species="s_1011__91__c__93__" stoichiometry="1" constant="true"/>
        </listOfReactants>
        <listOfProducts>
          <speciesReference species="s_1010__91__c__93__" stoichiometry="1" constant="true"/>
          <speciesReference species="s_1322__91__c__93__" stoichiometry="1" constant="true"/>
        </listOfProducts>
        <fbc:geneProductAssociation>
          <fbc:geneProductRef fbc:geneProduct="G_KLMA_10436"/>
        </fbc:geneProductAssociation>
      </reaction>
      <reaction metaid="r_0768" id="r_0768" name="5-Amino-2-oxopentanoate:2-oxoglutarate aminotransferase" reversible="true" fast="false" fbc:lowerFluxBound="FB1N1000" fbc:upperFluxBound="FB20N1000">
        <notes>
          <body xmlns="http://www.w3.org/1999/xhtml">
            <p>SUBSYSTEM: Histidine metabolism</p>
          </body>
        </notes>
        <annotation xmlns:sbml="http://www.sbml.org/sbml/level3/version1/core">
          <rdf:RDF xmlns:rdf="http://www.w3.org/1999/02/22-rdf-syntax-ns#" xmlns:dcterms="http://purl.org/dc/terms/" xmlns:vCard="http://www.w3.org/2001/vcard-rdf/3.0#" xmlns:vCard4="http://www.w3.org/2006/vcard/ns#" xmlns:bqbiol="http://biomodels.net/biology-qualifiers/" xmlns:bqmodel="http://biomodels.net/model-qualifiers/">
            <rdf:Description rdf:about="#r_0768">
              <bqbiol:is>
                <rdf:Bag>
                  <rdf:li rdf:resource="http://identifiers.org/ec-code/2.6.1.9"/>
                  <rdf:li rdf:resource="http://identifiers.org/kegg.reaction/R03243"/>
                </rdf:Bag>
              </bqbiol:is>
            </rdf:Description>
          </rdf:RDF>
        </annotation>
        <listOfReactants>
          <speciesReference species="s_0180__91__c__93__" stoichiometry="1" constant="true"/>
          <speciesReference species="s_1011__91__c__93__" stoichiometry="1" constant="true"/>
        </listOfReactants>
        <listOfProducts>
          <speciesReference species="s_0207__91__c__93__" stoichiometry="1" constant="true"/>
          <speciesReference species="s_0991__91__c__93__" stoichiometry="1" constant="true"/>
        </listOfProducts>
        <fbc:geneProductAssociation>
          <fbc:geneProductRef fbc:geneProduct="G_KLMA_80165"/>
        </fbc:geneProductAssociation>
      </reaction>
      <reaction metaid="r_0769" id="r_0769" name="D-erythro-1-(Imidazol-4-yl)glycerol 3-phosphate hydro-lyase" reversible="true" fast="false" fbc:lowerFluxBound="FB1N1000" fbc:upperFluxBound="FB20N1000">
        <notes>
          <body xmlns="http://www.w3.org/1999/xhtml">
            <p>SUBSYSTEM: Histidine metabolism</p>
          </body>
        </notes>
        <annotation xmlns:sbml="http://www.sbml.org/sbml/level3/version1/core">
          <rdf:RDF xmlns:rdf="http://www.w3.org/1999/02/22-rdf-syntax-ns#" xmlns:dcterms="http://purl.org/dc/terms/" xmlns:vCard="http://www.w3.org/2001/vcard-rdf/3.0#" xmlns:vCard4="http://www.w3.org/2006/vcard/ns#" xmlns:bqbiol="http://biomodels.net/biology-qualifiers/" xmlns:bqmodel="http://biomodels.net/model-qualifiers/">
            <rdf:Description rdf:about="#r_0769">
              <bqbiol:is>
                <rdf:Bag>
                  <rdf:li rdf:resource="http://identifiers.org/ec-code/4.2.1.19"/>
                  <rdf:li rdf:resource="http://identifiers.org/kegg.reaction/R03457"/>
                </rdf:Bag>
              </bqbiol:is>
            </rdf:Description>
          </rdf:RDF>
        </annotation>
        <listOfReactants>
          <speciesReference species="s_0550__91__c__93__" stoichiometry="1" constant="true"/>
        </listOfReactants>
        <listOfProducts>
          <speciesReference species="s_0207__91__c__93__" stoichiometry="1" constant="true"/>
          <speciesReference species="s_0803__91__c__93__" stoichiometry="1" constant="true"/>
        </listOfProducts>
        <fbc:geneProductAssociation>
          <fbc:geneProductRef fbc:geneProduct="G_KLMA_50038"/>
        </fbc:geneProductAssociation>
      </reaction>
      <reaction metaid="r_0770" id="r_0770" name="Phosphoribosyl-ATP pyrophosphohydrolase" reversible="false" fast="false" fbc:lowerFluxBound="FB15N0" fbc:upperFluxBound="FB20N1000">
        <notes>
          <body xmlns="http://www.w3.org/1999/xhtml">
            <p>SUBSYSTEM: Histidine metabolism</p>
          </body>
        </notes>
        <annotation xmlns:sbml="http://www.sbml.org/sbml/level3/version1/core">
          <rdf:RDF xmlns:rdf="http://www.w3.org/1999/02/22-rdf-syntax-ns#" xmlns:dcterms="http://purl.org/dc/terms/" xmlns:vCard="http://www.w3.org/2001/vcard-rdf/3.0#" xmlns:vCard4="http://www.w3.org/2006/vcard/ns#" xmlns:bqbiol="http://biomodels.net/biology-qualifiers/" xmlns:bqmodel="http://biomodels.net/model-qualifiers/">
            <rdf:Description rdf:about="#r_0770">
              <bqbiol:is>
                <rdf:Bag>
                  <rdf:li rdf:resource="http://identifiers.org/ec-code/3.6.1.31"/>
                  <rdf:li rdf:resource="http://identifiers.org/kegg.reaction/R04035"/>
                </rdf:Bag>
              </bqbiol:is>
            </rdf:Description>
          </rdf:RDF>
        </annotation>
        <listOfReactants>
          <speciesReference species="s_0326__91__c__93__" stoichiometry="1" constant="true"/>
          <speciesReference species="s_0803__91__c__93__" stoichiometry="1" constant="true"/>
        </listOfReactants>
        <listOfProducts>
          <speciesReference species="s_0078__91__c__93__" stoichiometry="1" constant="true"/>
          <speciesReference species="s_0633__91__c__93__" stoichiometry="1" constant="true"/>
          <speciesReference species="s_0794__91__c__93__" stoichiometry="1" constant="true"/>
        </listOfProducts>
        <fbc:geneProductAssociation>
          <fbc:geneProductRef fbc:geneProduct="G_KLMA_10065"/>
        </fbc:geneProductAssociation>
      </reaction>
      <reaction metaid="r_0771" id="r_0771" name="1-(5-phospho-D-ribosyl)-AMP 1,6-hydrolase" reversible="true" fast="false" fbc:lowerFluxBound="FB1N1000" fbc:upperFluxBound="FB20N1000">
        <notes>
          <body xmlns="http://www.w3.org/1999/xhtml">
            <p>SUBSYSTEM: Histidine metabolism</p>
          </body>
        </notes>
        <annotation xmlns:sbml="http://www.sbml.org/sbml/level3/version1/core">
          <rdf:RDF xmlns:rdf="http://www.w3.org/1999/02/22-rdf-syntax-ns#" xmlns:dcterms="http://purl.org/dc/terms/" xmlns:vCard="http://www.w3.org/2001/vcard-rdf/3.0#" xmlns:vCard4="http://www.w3.org/2006/vcard/ns#" xmlns:bqbiol="http://biomodels.net/biology-qualifiers/" xmlns:bqmodel="http://biomodels.net/model-qualifiers/">
            <rdf:Description rdf:about="#r_0771">
              <bqbiol:is>
                <rdf:Bag>
                  <rdf:li rdf:resource="http://identifiers.org/ec-code/3.5.4.19"/>
                  <rdf:li rdf:resource="http://identifiers.org/kegg.reaction/R04037"/>
                </rdf:Bag>
              </bqbiol:is>
            </rdf:Description>
          </rdf:RDF>
        </annotation>
        <listOfReactants>
          <speciesReference species="s_0078__91__c__93__" stoichiometry="1" constant="true"/>
          <speciesReference species="s_0803__91__c__93__" stoichiometry="1" constant="true"/>
        </listOfReactants>
        <listOfProducts>
          <speciesReference species="s_0077__91__c__93__" stoichiometry="1" constant="true"/>
        </listOfProducts>
        <fbc:geneProductAssociation>
          <fbc:geneProductRef fbc:geneProduct="G_KLMA_10065"/>
        </fbc:geneProductAssociation>
      </reaction>
      <reaction metaid="r_0772" id="r_0772" name="5-[(5-phospho-1-deoxy-D-ribulos-1-ylamino)methylideneamino]-1-(5-phospho-D-ribosyl)imidazole-4-carboxamide[c]+L-glutamine[c]&lt;=&gt;AICAR[c]+D-erythro-1-(imidazol-4-yl)glycerol 3-phosphate[c]+L-glutamate[c]" reversible="true" fast="false" fbc:lowerFluxBound="FB1N1000" fbc:upperFluxBound="FB20N1000">
        <notes>
          <body xmlns="http://www.w3.org/1999/xhtml">
            <p>SUBSYSTEM: Histidine metabolism</p>
          </body>
        </notes>
        <annotation xmlns:sbml="http://www.sbml.org/sbml/level3/version1/core">
          <rdf:RDF xmlns:rdf="http://www.w3.org/1999/02/22-rdf-syntax-ns#" xmlns:dcterms="http://purl.org/dc/terms/" xmlns:vCard="http://www.w3.org/2001/vcard-rdf/3.0#" xmlns:vCard4="http://www.w3.org/2006/vcard/ns#" xmlns:bqbiol="http://biomodels.net/biology-qualifiers/" xmlns:bqmodel="http://biomodels.net/model-qualifiers/">
            <rdf:Description rdf:about="#r_0772">
              <bqbiol:is>
                <rdf:Bag>
                  <rdf:li rdf:resource="http://identifiers.org/ec-code/2.4.2.-"/>
                  <rdf:li rdf:resource="http://identifiers.org/ec-code/4.1.3.-"/>
                  <rdf:li rdf:resource="http://identifiers.org/kegg.reaction/R04558"/>
                </rdf:Bag>
              </bqbiol:is>
            </rdf:Description>
          </rdf:RDF>
        </annotation>
        <listOfReactants>
          <speciesReference species="s_0312__91__c__93__" stoichiometry="1" constant="true"/>
          <speciesReference species="s_0999__91__c__93__" stoichiometry="1" constant="true"/>
        </listOfReactants>
        <listOfProducts>
          <speciesReference species="s_0403__91__c__93__" stoichiometry="1" constant="true"/>
          <speciesReference species="s_0550__91__c__93__" stoichiometry="1" constant="true"/>
          <speciesReference species="s_0794__91__c__93__" stoichiometry="1" constant="true"/>
          <speciesReference species="s_0991__91__c__93__" stoichiometry="1" constant="true"/>
        </listOfProducts>
        <fbc:geneProductAssociation>
          <fbc:geneProductRef fbc:geneProduct="G_KLMA_20413"/>
        </fbc:geneProductAssociation>
      </reaction>
      <reaction metaid="r_0773" id="r_0773" name="N-(5&apos;-Phospho-D-ribosylformimino)-5-amino-1- (5&apos;&apos;-phospho-D-ribosyl)-4-imidazolecarboxamide ketol-isomerase" reversible="true" fast="false" fbc:lowerFluxBound="FB1N1000" fbc:upperFluxBound="FB20N1000">
        <notes>
          <body xmlns="http://www.w3.org/1999/xhtml">
            <p>SUBSYSTEM: Histidine metabolism</p>
          </body>
        </notes>
        <annotation xmlns:sbml="http://www.sbml.org/sbml/level3/version1/core">
          <rdf:RDF xmlns:rdf="http://www.w3.org/1999/02/22-rdf-syntax-ns#" xmlns:dcterms="http://purl.org/dc/terms/" xmlns:vCard="http://www.w3.org/2001/vcard-rdf/3.0#" xmlns:vCard4="http://www.w3.org/2006/vcard/ns#" xmlns:bqbiol="http://biomodels.net/biology-qualifiers/" xmlns:bqmodel="http://biomodels.net/model-qualifiers/">
            <rdf:Description rdf:about="#r_0773">
              <bqbiol:is>
                <rdf:Bag>
                  <rdf:li rdf:resource="http://identifiers.org/ec-code/5.3.1.16"/>
                  <rdf:li rdf:resource="http://identifiers.org/kegg.reaction/R04640"/>
                </rdf:Bag>
              </bqbiol:is>
            </rdf:Description>
          </rdf:RDF>
        </annotation>
        <listOfReactants>
          <speciesReference species="s_0077__91__c__93__" stoichiometry="1" constant="true"/>
        </listOfReactants>
        <listOfProducts>
          <speciesReference species="s_0312__91__c__93__" stoichiometry="1" constant="true"/>
        </listOfProducts>
        <fbc:geneProductAssociation>
          <fbc:geneProductRef fbc:geneProduct="G_KLMA_50477"/>
        </fbc:geneProductAssociation>
      </reaction>
      <reaction metaid="r_0774" id="r_0774" name="3-Methylimidazole acetaldehyde:NAD+ oxidoreductase" reversible="true" fast="false" fbc:lowerFluxBound="FB1N1000" fbc:upperFluxBound="FB20N1000">
        <notes>
          <body xmlns="http://www.w3.org/1999/xhtml">
            <p>SUBSYSTEM: Histidine metabolism</p>
          </body>
        </notes>
        <annotation xmlns:sbml="http://www.sbml.org/sbml/level3/version1/core">
          <rdf:RDF xmlns:rdf="http://www.w3.org/1999/02/22-rdf-syntax-ns#" xmlns:dcterms="http://purl.org/dc/terms/" xmlns:vCard="http://www.w3.org/2001/vcard-rdf/3.0#" xmlns:vCard4="http://www.w3.org/2006/vcard/ns#" xmlns:bqbiol="http://biomodels.net/biology-qualifiers/" xmlns:bqmodel="http://biomodels.net/model-qualifiers/">
            <rdf:Description rdf:about="#r_0774">
              <bqbiol:is>
                <rdf:Bag>
                  <rdf:li rdf:resource="http://identifiers.org/ec-code/1.2.1.5"/>
                  <rdf:li rdf:resource="http://identifiers.org/kegg.reaction/R04996"/>
                </rdf:Bag>
              </bqbiol:is>
            </rdf:Description>
          </rdf:RDF>
        </annotation>
        <listOfReactants>
          <speciesReference species="s_0803__91__c__93__" stoichiometry="1" constant="true"/>
          <speciesReference species="s_5522__91__c__93__" stoichiometry="1" constant="true"/>
          <speciesReference species="s_1198__91__c__93__" stoichiometry="1" constant="true"/>
        </listOfReactants>
        <listOfProducts>
          <speciesReference species="s_0794__91__c__93__" stoichiometry="1" constant="true"/>
          <speciesReference species="s_5523__91__c__93__" stoichiometry="1" constant="true"/>
          <speciesReference species="s_1203__91__c__93__" stoichiometry="1" constant="true"/>
        </listOfProducts>
        <fbc:geneProductAssociation>
          <fbc:or>
            <fbc:geneProductRef fbc:geneProduct="G_KLMA_20673"/>
            <fbc:geneProductRef fbc:geneProduct="G_KLMA_50012"/>
            <fbc:geneProductRef fbc:geneProduct="G_KLMA_40404"/>
            <fbc:geneProductRef fbc:geneProduct="G_KLMA_10742"/>
            <fbc:geneProductRef fbc:geneProduct="G_KLMA_20672"/>
          </fbc:or>
        </fbc:geneProductAssociation>
      </reaction>
      <reaction metaid="r_0775" id="r_0775" name="3-fumarylpyruvate fumarylhydrolase" reversible="true" fast="false" fbc:lowerFluxBound="FB1N1000" fbc:upperFluxBound="FB20N1000">
        <notes>
          <body xmlns="http://www.w3.org/1999/xhtml">
            <p>SUBSYSTEM: Tyrosine metabolism</p>
          </body>
        </notes>
        <annotation xmlns:sbml="http://www.sbml.org/sbml/level3/version1/core">
          <rdf:RDF xmlns:rdf="http://www.w3.org/1999/02/22-rdf-syntax-ns#" xmlns:dcterms="http://purl.org/dc/terms/" xmlns:vCard="http://www.w3.org/2001/vcard-rdf/3.0#" xmlns:vCard4="http://www.w3.org/2006/vcard/ns#" xmlns:bqbiol="http://biomodels.net/biology-qualifiers/" xmlns:bqmodel="http://biomodels.net/model-qualifiers/">
            <rdf:Description rdf:about="#r_0775">
              <bqbiol:is>
                <rdf:Bag>
                  <rdf:li rdf:resource="http://identifiers.org/ec-code/3.7.1.5"/>
                  <rdf:li rdf:resource="http://identifiers.org/kegg.reaction/R01085"/>
                </rdf:Bag>
              </bqbiol:is>
            </rdf:Description>
          </rdf:RDF>
        </annotation>
        <listOfReactants>
          <speciesReference species="s_5280__91__m__93__" stoichiometry="1" constant="true"/>
          <speciesReference species="s_0807__91__m__93__" stoichiometry="1" constant="true"/>
        </listOfReactants>
        <listOfProducts>
          <speciesReference species="s_0727__91__m__93__" stoichiometry="1" constant="true"/>
          <speciesReference species="s_0799__91__m__93__" stoichiometry="1" constant="true"/>
          <speciesReference species="s_1401__91__m__93__" stoichiometry="1" constant="true"/>
        </listOfProducts>
        <fbc:geneProductAssociation>
          <fbc:geneProductRef fbc:geneProduct="G_KLMA_20753"/>
        </fbc:geneProductAssociation>
      </reaction>
      <reaction metaid="r_0776" id="r_0776" name="4-Hydroxyphenylacetaldehyde:NAD+ oxidoreductase" reversible="true" fast="false" fbc:lowerFluxBound="FB1N1000" fbc:upperFluxBound="FB20N1000">
        <notes>
          <body xmlns="http://www.w3.org/1999/xhtml">
            <p>SUBSYSTEM: Tyrosine metabolism</p>
          </body>
        </notes>
        <annotation xmlns:sbml="http://www.sbml.org/sbml/level3/version1/core">
          <rdf:RDF xmlns:rdf="http://www.w3.org/1999/02/22-rdf-syntax-ns#" xmlns:dcterms="http://purl.org/dc/terms/" xmlns:vCard="http://www.w3.org/2001/vcard-rdf/3.0#" xmlns:vCard4="http://www.w3.org/2006/vcard/ns#" xmlns:bqbiol="http://biomodels.net/biology-qualifiers/" xmlns:bqmodel="http://biomodels.net/model-qualifiers/">
            <rdf:Description rdf:about="#r_0776">
              <bqbiol:is>
                <rdf:Bag>
                  <rdf:li rdf:resource="http://identifiers.org/ec-code/1.2.1.5"/>
                  <rdf:li rdf:resource="http://identifiers.org/ec-code/1.2.1.29"/>
                  <rdf:li rdf:resource="http://identifiers.org/ec-code/1.2.1.53"/>
                  <rdf:li rdf:resource="http://identifiers.org/kegg.reaction/R02695"/>
                </rdf:Bag>
              </bqbiol:is>
            </rdf:Description>
          </rdf:RDF>
        </annotation>
        <listOfReactants>
          <speciesReference species="s_5324__91__c__93__" stoichiometry="1" constant="true"/>
          <speciesReference species="s_0803__91__c__93__" stoichiometry="1" constant="true"/>
          <speciesReference species="s_1198__91__c__93__" stoichiometry="1" constant="true"/>
        </listOfReactants>
        <listOfProducts>
          <speciesReference species="s_5168__91__c__93__" stoichiometry="1" constant="true"/>
          <speciesReference species="s_0794__91__c__93__" stoichiometry="1" constant="true"/>
          <speciesReference species="s_1203__91__c__93__" stoichiometry="1" constant="true"/>
        </listOfProducts>
        <fbc:geneProductAssociation>
          <fbc:or>
            <fbc:geneProductRef fbc:geneProduct="G_KLMA_20673"/>
            <fbc:geneProductRef fbc:geneProduct="G_KLMA_50012"/>
            <fbc:geneProductRef fbc:geneProduct="G_KLMA_40404"/>
            <fbc:geneProductRef fbc:geneProduct="G_KLMA_10742"/>
            <fbc:geneProductRef fbc:geneProduct="G_KLMA_20672"/>
          </fbc:or>
        </fbc:geneProductAssociation>
      </reaction>
      <reaction metaid="r_0777" id="r_0777" name="4-Hydroxyphenylacetaldehyde:NAD+ oxidoreductase" reversible="true" fast="false" fbc:lowerFluxBound="FB1N1000" fbc:upperFluxBound="FB20N1000">
        <notes>
          <body xmlns="http://www.w3.org/1999/xhtml">
            <p>SUBSYSTEM: Tyrosine metabolism</p>
          </body>
        </notes>
        <annotation xmlns:sbml="http://www.sbml.org/sbml/level3/version1/core">
          <rdf:RDF xmlns:rdf="http://www.w3.org/1999/02/22-rdf-syntax-ns#" xmlns:dcterms="http://purl.org/dc/terms/" xmlns:vCard="http://www.w3.org/2001/vcard-rdf/3.0#" xmlns:vCard4="http://www.w3.org/2006/vcard/ns#" xmlns:bqbiol="http://biomodels.net/biology-qualifiers/" xmlns:bqmodel="http://biomodels.net/model-qualifiers/">
            <rdf:Description rdf:about="#r_0777">
              <bqbiol:is>
                <rdf:Bag>
                  <rdf:li rdf:resource="http://identifiers.org/ec-code/1.2.1.5"/>
                  <rdf:li rdf:resource="http://identifiers.org/ec-code/1.2.1.29"/>
                  <rdf:li rdf:resource="http://identifiers.org/ec-code/1.2.1.53"/>
                  <rdf:li rdf:resource="http://identifiers.org/kegg.reaction/R02695"/>
                </rdf:Bag>
              </bqbiol:is>
            </rdf:Description>
          </rdf:RDF>
        </annotation>
        <listOfReactants>
          <speciesReference species="s_5325__91__m__93__" stoichiometry="1" constant="true"/>
          <speciesReference species="s_0807__91__m__93__" stoichiometry="1" constant="true"/>
          <speciesReference species="s_1200__91__m__93__" stoichiometry="1" constant="true"/>
        </listOfReactants>
        <listOfProducts>
          <speciesReference species="s_5169__91__m__93__" stoichiometry="1" constant="true"/>
          <speciesReference species="s_0799__91__m__93__" stoichiometry="1" constant="true"/>
          <speciesReference species="s_1205__91__m__93__" stoichiometry="1" constant="true"/>
        </listOfProducts>
        <fbc:geneProductAssociation>
          <fbc:or>
            <fbc:geneProductRef fbc:geneProduct="G_KLMA_20673"/>
            <fbc:geneProductRef fbc:geneProduct="G_KLMA_50012"/>
            <fbc:geneProductRef fbc:geneProduct="G_KLMA_40404"/>
            <fbc:geneProductRef fbc:geneProduct="G_KLMA_10742"/>
            <fbc:geneProductRef fbc:geneProduct="G_KLMA_20672"/>
          </fbc:or>
        </fbc:geneProductAssociation>
      </reaction>
      <reaction metaid="r_0778" id="r_0778" name="4-Hydroxyphenylacetaldehyde:NADP+ oxidoreductase" reversible="true" fast="false" fbc:lowerFluxBound="FB1N1000" fbc:upperFluxBound="FB20N1000">
        <notes>
          <body xmlns="http://www.w3.org/1999/xhtml">
            <p>SUBSYSTEM: Tyrosine metabolism</p>
          </body>
        </notes>
        <annotation xmlns:sbml="http://www.sbml.org/sbml/level3/version1/core">
          <rdf:RDF xmlns:rdf="http://www.w3.org/1999/02/22-rdf-syntax-ns#" xmlns:dcterms="http://purl.org/dc/terms/" xmlns:vCard="http://www.w3.org/2001/vcard-rdf/3.0#" xmlns:vCard4="http://www.w3.org/2006/vcard/ns#" xmlns:bqbiol="http://biomodels.net/biology-qualifiers/" xmlns:bqmodel="http://biomodels.net/model-qualifiers/">
            <rdf:Description rdf:about="#r_0778">
              <bqbiol:is>
                <rdf:Bag>
                  <rdf:li rdf:resource="http://identifiers.org/ec-code/1.2.1.5"/>
                  <rdf:li rdf:resource="http://identifiers.org/kegg.reaction/R02697"/>
                </rdf:Bag>
              </bqbiol:is>
            </rdf:Description>
          </rdf:RDF>
        </annotation>
        <listOfReactants>
          <speciesReference species="s_5324__91__c__93__" stoichiometry="1" constant="true"/>
          <speciesReference species="s_0803__91__c__93__" stoichiometry="1" constant="true"/>
          <speciesReference species="s_1207__91__c__93__" stoichiometry="1" constant="true"/>
        </listOfReactants>
        <listOfProducts>
          <speciesReference species="s_5168__91__c__93__" stoichiometry="1" constant="true"/>
          <speciesReference species="s_0794__91__c__93__" stoichiometry="1" constant="true"/>
          <speciesReference species="s_1212__91__c__93__" stoichiometry="1" constant="true"/>
        </listOfProducts>
        <fbc:geneProductAssociation>
          <fbc:or>
            <fbc:geneProductRef fbc:geneProduct="G_KLMA_20673"/>
            <fbc:geneProductRef fbc:geneProduct="G_KLMA_50012"/>
            <fbc:geneProductRef fbc:geneProduct="G_KLMA_40404"/>
            <fbc:geneProductRef fbc:geneProduct="G_KLMA_10742"/>
            <fbc:geneProductRef fbc:geneProduct="G_KLMA_20672"/>
          </fbc:or>
        </fbc:geneProductAssociation>
      </reaction>
      <reaction metaid="r_0779" id="r_0779" name="4-Hydroxyphenylacetaldehyde:NADP+ oxidoreductase" reversible="true" fast="false" fbc:lowerFluxBound="FB1N1000" fbc:upperFluxBound="FB20N1000">
        <notes>
          <body xmlns="http://www.w3.org/1999/xhtml">
            <p>SUBSYSTEM: Tyrosine metabolism</p>
          </body>
        </notes>
        <annotation xmlns:sbml="http://www.sbml.org/sbml/level3/version1/core">
          <rdf:RDF xmlns:rdf="http://www.w3.org/1999/02/22-rdf-syntax-ns#" xmlns:dcterms="http://purl.org/dc/terms/" xmlns:vCard="http://www.w3.org/2001/vcard-rdf/3.0#" xmlns:vCard4="http://www.w3.org/2006/vcard/ns#" xmlns:bqbiol="http://biomodels.net/biology-qualifiers/" xmlns:bqmodel="http://biomodels.net/model-qualifiers/">
            <rdf:Description rdf:about="#r_0779">
              <bqbiol:is>
                <rdf:Bag>
                  <rdf:li rdf:resource="http://identifiers.org/ec-code/1.2.1.5"/>
                  <rdf:li rdf:resource="http://identifiers.org/kegg.reaction/R02697"/>
                </rdf:Bag>
              </bqbiol:is>
            </rdf:Description>
          </rdf:RDF>
        </annotation>
        <listOfReactants>
          <speciesReference species="s_5325__91__m__93__" stoichiometry="1" constant="true"/>
          <speciesReference species="s_0807__91__m__93__" stoichiometry="1" constant="true"/>
          <speciesReference species="s_1210__91__m__93__" stoichiometry="1" constant="true"/>
        </listOfReactants>
        <listOfProducts>
          <speciesReference species="s_5169__91__m__93__" stoichiometry="1" constant="true"/>
          <speciesReference species="s_0799__91__m__93__" stoichiometry="1" constant="true"/>
          <speciesReference species="s_1214__91__m__93__" stoichiometry="1" constant="true"/>
        </listOfProducts>
        <fbc:geneProductAssociation>
          <fbc:or>
            <fbc:geneProductRef fbc:geneProduct="G_KLMA_20673"/>
            <fbc:geneProductRef fbc:geneProduct="G_KLMA_50012"/>
            <fbc:geneProductRef fbc:geneProduct="G_KLMA_40404"/>
            <fbc:geneProductRef fbc:geneProduct="G_KLMA_10742"/>
            <fbc:geneProductRef fbc:geneProduct="G_KLMA_20672"/>
          </fbc:or>
        </fbc:geneProductAssociation>
      </reaction>
      <reaction metaid="r_0780" id="r_0780" name="3,4-Dihydroxyphenylacetaldehyde:NAD+ oxidoreductase" reversible="true" fast="false" fbc:lowerFluxBound="FB1N1000" fbc:upperFluxBound="FB20N1000">
        <notes>
          <body xmlns="http://www.w3.org/1999/xhtml">
            <p>SUBSYSTEM: Tyrosine metabolism</p>
          </body>
        </notes>
        <annotation xmlns:sbml="http://www.sbml.org/sbml/level3/version1/core">
          <rdf:RDF xmlns:rdf="http://www.w3.org/1999/02/22-rdf-syntax-ns#" xmlns:dcterms="http://purl.org/dc/terms/" xmlns:vCard="http://www.w3.org/2001/vcard-rdf/3.0#" xmlns:vCard4="http://www.w3.org/2006/vcard/ns#" xmlns:bqbiol="http://biomodels.net/biology-qualifiers/" xmlns:bqmodel="http://biomodels.net/model-qualifiers/">
            <rdf:Description rdf:about="#r_0780">
              <bqbiol:is>
                <rdf:Bag>
                  <rdf:li rdf:resource="http://identifiers.org/ec-code/1.2.1.5"/>
                  <rdf:li rdf:resource="http://identifiers.org/ec-code/1.2.1.29"/>
                  <rdf:li rdf:resource="http://identifiers.org/kegg.reaction/R03300"/>
                </rdf:Bag>
              </bqbiol:is>
            </rdf:Description>
          </rdf:RDF>
        </annotation>
        <listOfReactants>
          <speciesReference species="s_5338__91__c__93__" stoichiometry="1" constant="true"/>
          <speciesReference species="s_0803__91__c__93__" stoichiometry="1" constant="true"/>
          <speciesReference species="s_1198__91__c__93__" stoichiometry="1" constant="true"/>
        </listOfReactants>
        <listOfProducts>
          <speciesReference species="s_5214__91__c__93__" stoichiometry="1" constant="true"/>
          <speciesReference species="s_0794__91__c__93__" stoichiometry="1" constant="true"/>
          <speciesReference species="s_1203__91__c__93__" stoichiometry="1" constant="true"/>
        </listOfProducts>
        <fbc:geneProductAssociation>
          <fbc:or>
            <fbc:geneProductRef fbc:geneProduct="G_KLMA_20673"/>
            <fbc:geneProductRef fbc:geneProduct="G_KLMA_50012"/>
            <fbc:geneProductRef fbc:geneProduct="G_KLMA_40404"/>
            <fbc:geneProductRef fbc:geneProduct="G_KLMA_10742"/>
            <fbc:geneProductRef fbc:geneProduct="G_KLMA_20672"/>
          </fbc:or>
        </fbc:geneProductAssociation>
      </reaction>
      <reaction metaid="r_0781" id="r_0781" name="3,4-Dihydroxyphenylacetaldehyde:NAD+ oxidoreductase" reversible="true" fast="false" fbc:lowerFluxBound="FB1N1000" fbc:upperFluxBound="FB20N1000">
        <notes>
          <body xmlns="http://www.w3.org/1999/xhtml">
            <p>SUBSYSTEM: Tyrosine metabolism</p>
          </body>
        </notes>
        <annotation xmlns:sbml="http://www.sbml.org/sbml/level3/version1/core">
          <rdf:RDF xmlns:rdf="http://www.w3.org/1999/02/22-rdf-syntax-ns#" xmlns:dcterms="http://purl.org/dc/terms/" xmlns:vCard="http://www.w3.org/2001/vcard-rdf/3.0#" xmlns:vCard4="http://www.w3.org/2006/vcard/ns#" xmlns:bqbiol="http://biomodels.net/biology-qualifiers/" xmlns:bqmodel="http://biomodels.net/model-qualifiers/">
            <rdf:Description rdf:about="#r_0781">
              <bqbiol:is>
                <rdf:Bag>
                  <rdf:li rdf:resource="http://identifiers.org/ec-code/1.2.1.5"/>
                  <rdf:li rdf:resource="http://identifiers.org/ec-code/1.2.1.29"/>
                  <rdf:li rdf:resource="http://identifiers.org/kegg.reaction/R03300"/>
                </rdf:Bag>
              </bqbiol:is>
            </rdf:Description>
          </rdf:RDF>
        </annotation>
        <listOfReactants>
          <speciesReference species="s_5339__91__m__93__" stoichiometry="1" constant="true"/>
          <speciesReference species="s_0807__91__m__93__" stoichiometry="1" constant="true"/>
          <speciesReference species="s_1200__91__m__93__" stoichiometry="1" constant="true"/>
        </listOfReactants>
        <listOfProducts>
          <speciesReference species="s_5215__91__m__93__" stoichiometry="1" constant="true"/>
          <speciesReference species="s_0799__91__m__93__" stoichiometry="1" constant="true"/>
          <speciesReference species="s_1205__91__m__93__" stoichiometry="1" constant="true"/>
        </listOfProducts>
        <fbc:geneProductAssociation>
          <fbc:or>
            <fbc:geneProductRef fbc:geneProduct="G_KLMA_20673"/>
            <fbc:geneProductRef fbc:geneProduct="G_KLMA_50012"/>
            <fbc:geneProductRef fbc:geneProduct="G_KLMA_40404"/>
            <fbc:geneProductRef fbc:geneProduct="G_KLMA_10742"/>
            <fbc:geneProductRef fbc:geneProduct="G_KLMA_20672"/>
          </fbc:or>
        </fbc:geneProductAssociation>
      </reaction>
      <reaction metaid="r_0782" id="r_0782" name="3,4-Dihydroxyphenylacetaldehyde:NADP+ oxidoreductase" reversible="true" fast="false" fbc:lowerFluxBound="FB1N1000" fbc:upperFluxBound="FB20N1000">
        <notes>
          <body xmlns="http://www.w3.org/1999/xhtml">
            <p>SUBSYSTEM: Tyrosine metabolism</p>
          </body>
        </notes>
        <annotation xmlns:sbml="http://www.sbml.org/sbml/level3/version1/core">
          <rdf:RDF xmlns:rdf="http://www.w3.org/1999/02/22-rdf-syntax-ns#" xmlns:dcterms="http://purl.org/dc/terms/" xmlns:vCard="http://www.w3.org/2001/vcard-rdf/3.0#" xmlns:vCard4="http://www.w3.org/2006/vcard/ns#" xmlns:bqbiol="http://biomodels.net/biology-qualifiers/" xmlns:bqmodel="http://biomodels.net/model-qualifiers/">
            <rdf:Description rdf:about="#r_0782">
              <bqbiol:is>
                <rdf:Bag>
                  <rdf:li rdf:resource="http://identifiers.org/ec-code/1.2.1.5"/>
                  <rdf:li rdf:resource="http://identifiers.org/kegg.reaction/R03302"/>
                </rdf:Bag>
              </bqbiol:is>
            </rdf:Description>
          </rdf:RDF>
        </annotation>
        <listOfReactants>
          <speciesReference species="s_5338__91__c__93__" stoichiometry="1" constant="true"/>
          <speciesReference species="s_0803__91__c__93__" stoichiometry="1" constant="true"/>
          <speciesReference species="s_1207__91__c__93__" stoichiometry="1" constant="true"/>
        </listOfReactants>
        <listOfProducts>
          <speciesReference species="s_5214__91__c__93__" stoichiometry="1" constant="true"/>
          <speciesReference species="s_0794__91__c__93__" stoichiometry="1" constant="true"/>
          <speciesReference species="s_1212__91__c__93__" stoichiometry="1" constant="true"/>
        </listOfProducts>
        <fbc:geneProductAssociation>
          <fbc:or>
            <fbc:geneProductRef fbc:geneProduct="G_KLMA_20673"/>
            <fbc:geneProductRef fbc:geneProduct="G_KLMA_50012"/>
            <fbc:geneProductRef fbc:geneProduct="G_KLMA_40404"/>
            <fbc:geneProductRef fbc:geneProduct="G_KLMA_10742"/>
            <fbc:geneProductRef fbc:geneProduct="G_KLMA_20672"/>
          </fbc:or>
        </fbc:geneProductAssociation>
      </reaction>
      <reaction metaid="r_0783" id="r_0783" name="3,4-Dihydroxyphenylacetaldehyde:NADP+ oxidoreductase" reversible="true" fast="false" fbc:lowerFluxBound="FB1N1000" fbc:upperFluxBound="FB20N1000">
        <notes>
          <body xmlns="http://www.w3.org/1999/xhtml">
            <p>SUBSYSTEM: Tyrosine metabolism</p>
          </body>
        </notes>
        <annotation xmlns:sbml="http://www.sbml.org/sbml/level3/version1/core">
          <rdf:RDF xmlns:rdf="http://www.w3.org/1999/02/22-rdf-syntax-ns#" xmlns:dcterms="http://purl.org/dc/terms/" xmlns:vCard="http://www.w3.org/2001/vcard-rdf/3.0#" xmlns:vCard4="http://www.w3.org/2006/vcard/ns#" xmlns:bqbiol="http://biomodels.net/biology-qualifiers/" xmlns:bqmodel="http://biomodels.net/model-qualifiers/">
            <rdf:Description rdf:about="#r_0783">
              <bqbiol:is>
                <rdf:Bag>
                  <rdf:li rdf:resource="http://identifiers.org/ec-code/1.2.1.5"/>
                  <rdf:li rdf:resource="http://identifiers.org/kegg.reaction/R03302"/>
                </rdf:Bag>
              </bqbiol:is>
            </rdf:Description>
          </rdf:RDF>
        </annotation>
        <listOfReactants>
          <speciesReference species="s_5339__91__m__93__" stoichiometry="1" constant="true"/>
          <speciesReference species="s_0807__91__m__93__" stoichiometry="1" constant="true"/>
          <speciesReference species="s_1210__91__m__93__" stoichiometry="1" constant="true"/>
        </listOfReactants>
        <listOfProducts>
          <speciesReference species="s_5215__91__m__93__" stoichiometry="1" constant="true"/>
          <speciesReference species="s_0799__91__m__93__" stoichiometry="1" constant="true"/>
          <speciesReference species="s_1214__91__m__93__" stoichiometry="1" constant="true"/>
        </listOfProducts>
        <fbc:geneProductAssociation>
          <fbc:or>
            <fbc:geneProductRef fbc:geneProduct="G_KLMA_20673"/>
            <fbc:geneProductRef fbc:geneProduct="G_KLMA_50012"/>
            <fbc:geneProductRef fbc:geneProduct="G_KLMA_40404"/>
            <fbc:geneProductRef fbc:geneProduct="G_KLMA_10742"/>
            <fbc:geneProductRef fbc:geneProduct="G_KLMA_20672"/>
          </fbc:or>
        </fbc:geneProductAssociation>
      </reaction>
      <reaction metaid="r_0784" id="r_0784" name="4-Hydroxyphenylethanol:NAD+ oxidoreductase" reversible="true" fast="false" fbc:lowerFluxBound="FB1N1000" fbc:upperFluxBound="FB20N1000">
        <notes>
          <body xmlns="http://www.w3.org/1999/xhtml">
            <p>SUBSYSTEM: Tyrosine metabolism</p>
          </body>
        </notes>
        <annotation xmlns:sbml="http://www.sbml.org/sbml/level3/version1/core">
          <rdf:RDF xmlns:rdf="http://www.w3.org/1999/02/22-rdf-syntax-ns#" xmlns:dcterms="http://purl.org/dc/terms/" xmlns:vCard="http://www.w3.org/2001/vcard-rdf/3.0#" xmlns:vCard4="http://www.w3.org/2006/vcard/ns#" xmlns:bqbiol="http://biomodels.net/biology-qualifiers/" xmlns:bqmodel="http://biomodels.net/model-qualifiers/">
            <rdf:Description rdf:about="#r_0784">
              <bqbiol:is>
                <rdf:Bag>
                  <rdf:li rdf:resource="http://identifiers.org/ec-code/1.1.1.90"/>
                  <rdf:li rdf:resource="http://identifiers.org/kegg.reaction/R04304"/>
                </rdf:Bag>
              </bqbiol:is>
            </rdf:Description>
          </rdf:RDF>
        </annotation>
        <listOfReactants>
          <speciesReference species="s_5545__91__m__93__" stoichiometry="1" constant="true"/>
          <speciesReference species="s_1200__91__m__93__" stoichiometry="1" constant="true"/>
        </listOfReactants>
        <listOfProducts>
          <speciesReference species="s_5325__91__m__93__" stoichiometry="1" constant="true"/>
          <speciesReference species="s_0799__91__m__93__" stoichiometry="1" constant="true"/>
          <speciesReference species="s_1205__91__m__93__" stoichiometry="1" constant="true"/>
        </listOfProducts>
        <fbc:geneProductAssociation>
          <fbc:geneProductRef fbc:geneProduct="G_KLMA_40148"/>
        </fbc:geneProductAssociation>
      </reaction>
      <reaction metaid="r_0785" id="r_0785" name="3,4-dihydroxyphenylethyleneglycol:NAD+ oxidoreductase" reversible="true" fast="false" fbc:lowerFluxBound="FB1N1000" fbc:upperFluxBound="FB20N1000">
        <notes>
          <body xmlns="http://www.w3.org/1999/xhtml">
            <p>SUBSYSTEM: Tyrosine metabolism</p>
          </body>
        </notes>
        <annotation xmlns:sbml="http://www.sbml.org/sbml/level3/version1/core">
          <rdf:RDF xmlns:rdf="http://www.w3.org/1999/02/22-rdf-syntax-ns#" xmlns:dcterms="http://purl.org/dc/terms/" xmlns:vCard="http://www.w3.org/2001/vcard-rdf/3.0#" xmlns:vCard4="http://www.w3.org/2006/vcard/ns#" xmlns:bqbiol="http://biomodels.net/biology-qualifiers/" xmlns:bqmodel="http://biomodels.net/model-qualifiers/">
            <rdf:Description rdf:about="#r_0785">
              <bqbiol:is>
                <rdf:Bag>
                  <rdf:li rdf:resource="http://identifiers.org/ec-code/1.1.1.1"/>
                  <rdf:li rdf:resource="http://identifiers.org/kegg.reaction/R04880"/>
                </rdf:Bag>
              </bqbiol:is>
            </rdf:Description>
          </rdf:RDF>
        </annotation>
        <listOfReactants>
          <speciesReference species="s_5454__91__c__93__" stoichiometry="1" constant="true"/>
          <speciesReference species="s_1198__91__c__93__" stoichiometry="1" constant="true"/>
        </listOfReactants>
        <listOfProducts>
          <speciesReference species="s_5455__91__c__93__" stoichiometry="1" constant="true"/>
          <speciesReference species="s_0794__91__c__93__" stoichiometry="1" constant="true"/>
          <speciesReference species="s_1203__91__c__93__" stoichiometry="1" constant="true"/>
        </listOfProducts>
        <fbc:geneProductAssociation>
          <fbc:or>
            <fbc:geneProductRef fbc:geneProduct="G_KLMA_40102"/>
            <fbc:geneProductRef fbc:geneProduct="G_KLMA_40220"/>
            <fbc:geneProductRef fbc:geneProduct="G_KLMA_80306"/>
            <fbc:geneProductRef fbc:geneProduct="G_KLMA_20158"/>
            <fbc:geneProductRef fbc:geneProduct="G_KLMA_20005"/>
            <fbc:geneProductRef fbc:geneProduct="G_KLMA_50315"/>
            <fbc:geneProductRef fbc:geneProduct="G_KLMA_40624"/>
          </fbc:or>
        </fbc:geneProductAssociation>
      </reaction>
      <reaction metaid="r_0786" id="r_0786" name="3,4-Dihydroxymandelaldehyde:NAD+ oxidoreductase" reversible="true" fast="false" fbc:lowerFluxBound="FB1N1000" fbc:upperFluxBound="FB20N1000">
        <notes>
          <body xmlns="http://www.w3.org/1999/xhtml">
            <p>SUBSYSTEM: Tyrosine metabolism</p>
          </body>
        </notes>
        <annotation xmlns:sbml="http://www.sbml.org/sbml/level3/version1/core">
          <rdf:RDF xmlns:rdf="http://www.w3.org/1999/02/22-rdf-syntax-ns#" xmlns:dcterms="http://purl.org/dc/terms/" xmlns:vCard="http://www.w3.org/2001/vcard-rdf/3.0#" xmlns:vCard4="http://www.w3.org/2006/vcard/ns#" xmlns:bqbiol="http://biomodels.net/biology-qualifiers/" xmlns:bqmodel="http://biomodels.net/model-qualifiers/">
            <rdf:Description rdf:about="#r_0786">
              <bqbiol:is>
                <rdf:Bag>
                  <rdf:li rdf:resource="http://identifiers.org/ec-code/1.2.1.5"/>
                  <rdf:li rdf:resource="http://identifiers.org/kegg.reaction/R04882"/>
                </rdf:Bag>
              </bqbiol:is>
            </rdf:Description>
          </rdf:RDF>
        </annotation>
        <listOfReactants>
          <speciesReference species="s_5455__91__c__93__" stoichiometry="1" constant="true"/>
          <speciesReference species="s_0803__91__c__93__" stoichiometry="1" constant="true"/>
          <speciesReference species="s_1198__91__c__93__" stoichiometry="1" constant="true"/>
        </listOfReactants>
        <listOfProducts>
          <speciesReference species="s_5457__91__c__93__" stoichiometry="1" constant="true"/>
          <speciesReference species="s_0794__91__c__93__" stoichiometry="1" constant="true"/>
          <speciesReference species="s_1203__91__c__93__" stoichiometry="1" constant="true"/>
        </listOfProducts>
        <fbc:geneProductAssociation>
          <fbc:or>
            <fbc:geneProductRef fbc:geneProduct="G_KLMA_20673"/>
            <fbc:geneProductRef fbc:geneProduct="G_KLMA_50012"/>
            <fbc:geneProductRef fbc:geneProduct="G_KLMA_40404"/>
            <fbc:geneProductRef fbc:geneProduct="G_KLMA_10742"/>
            <fbc:geneProductRef fbc:geneProduct="G_KLMA_20672"/>
          </fbc:or>
        </fbc:geneProductAssociation>
      </reaction>
      <reaction metaid="r_0787" id="r_0787" name="3,4-Dihydroxymandelaldehyde:NAD+ oxidoreductase" reversible="true" fast="false" fbc:lowerFluxBound="FB1N1000" fbc:upperFluxBound="FB20N1000">
        <notes>
          <body xmlns="http://www.w3.org/1999/xhtml">
            <p>SUBSYSTEM: Tyrosine metabolism</p>
          </body>
        </notes>
        <annotation xmlns:sbml="http://www.sbml.org/sbml/level3/version1/core">
          <rdf:RDF xmlns:rdf="http://www.w3.org/1999/02/22-rdf-syntax-ns#" xmlns:dcterms="http://purl.org/dc/terms/" xmlns:vCard="http://www.w3.org/2001/vcard-rdf/3.0#" xmlns:vCard4="http://www.w3.org/2006/vcard/ns#" xmlns:bqbiol="http://biomodels.net/biology-qualifiers/" xmlns:bqmodel="http://biomodels.net/model-qualifiers/">
            <rdf:Description rdf:about="#r_0787">
              <bqbiol:is>
                <rdf:Bag>
                  <rdf:li rdf:resource="http://identifiers.org/ec-code/1.2.1.5"/>
                  <rdf:li rdf:resource="http://identifiers.org/kegg.reaction/R04882"/>
                </rdf:Bag>
              </bqbiol:is>
            </rdf:Description>
          </rdf:RDF>
        </annotation>
        <listOfReactants>
          <speciesReference species="s_5456__91__m__93__" stoichiometry="1" constant="true"/>
          <speciesReference species="s_0807__91__m__93__" stoichiometry="1" constant="true"/>
          <speciesReference species="s_1200__91__m__93__" stoichiometry="1" constant="true"/>
        </listOfReactants>
        <listOfProducts>
          <speciesReference species="s_5458__91__m__93__" stoichiometry="1" constant="true"/>
          <speciesReference species="s_0799__91__m__93__" stoichiometry="1" constant="true"/>
          <speciesReference species="s_1205__91__m__93__" stoichiometry="1" constant="true"/>
        </listOfProducts>
        <fbc:geneProductAssociation>
          <fbc:or>
            <fbc:geneProductRef fbc:geneProduct="G_KLMA_20673"/>
            <fbc:geneProductRef fbc:geneProduct="G_KLMA_50012"/>
            <fbc:geneProductRef fbc:geneProduct="G_KLMA_40404"/>
            <fbc:geneProductRef fbc:geneProduct="G_KLMA_10742"/>
            <fbc:geneProductRef fbc:geneProduct="G_KLMA_20672"/>
          </fbc:or>
        </fbc:geneProductAssociation>
      </reaction>
      <reaction metaid="r_0788" id="r_0788" name="3,4-Dihydroxymandelaldehyde:NADP+ oxidoreductase" reversible="true" fast="false" fbc:lowerFluxBound="FB1N1000" fbc:upperFluxBound="FB20N1000">
        <notes>
          <body xmlns="http://www.w3.org/1999/xhtml">
            <p>SUBSYSTEM: Tyrosine metabolism</p>
          </body>
        </notes>
        <annotation xmlns:sbml="http://www.sbml.org/sbml/level3/version1/core">
          <rdf:RDF xmlns:rdf="http://www.w3.org/1999/02/22-rdf-syntax-ns#" xmlns:dcterms="http://purl.org/dc/terms/" xmlns:vCard="http://www.w3.org/2001/vcard-rdf/3.0#" xmlns:vCard4="http://www.w3.org/2006/vcard/ns#" xmlns:bqbiol="http://biomodels.net/biology-qualifiers/" xmlns:bqmodel="http://biomodels.net/model-qualifiers/">
            <rdf:Description rdf:about="#r_0788">
              <bqbiol:is>
                <rdf:Bag>
                  <rdf:li rdf:resource="http://identifiers.org/ec-code/1.2.1.5"/>
                  <rdf:li rdf:resource="http://identifiers.org/kegg.reaction/R04883"/>
                </rdf:Bag>
              </bqbiol:is>
            </rdf:Description>
          </rdf:RDF>
        </annotation>
        <listOfReactants>
          <speciesReference species="s_5455__91__c__93__" stoichiometry="1" constant="true"/>
          <speciesReference species="s_0803__91__c__93__" stoichiometry="1" constant="true"/>
          <speciesReference species="s_1207__91__c__93__" stoichiometry="1" constant="true"/>
        </listOfReactants>
        <listOfProducts>
          <speciesReference species="s_5457__91__c__93__" stoichiometry="1" constant="true"/>
          <speciesReference species="s_0794__91__c__93__" stoichiometry="1" constant="true"/>
          <speciesReference species="s_1212__91__c__93__" stoichiometry="1" constant="true"/>
        </listOfProducts>
        <fbc:geneProductAssociation>
          <fbc:or>
            <fbc:geneProductRef fbc:geneProduct="G_KLMA_20673"/>
            <fbc:geneProductRef fbc:geneProduct="G_KLMA_50012"/>
            <fbc:geneProductRef fbc:geneProduct="G_KLMA_40404"/>
            <fbc:geneProductRef fbc:geneProduct="G_KLMA_10742"/>
            <fbc:geneProductRef fbc:geneProduct="G_KLMA_20672"/>
          </fbc:or>
        </fbc:geneProductAssociation>
      </reaction>
      <reaction metaid="r_0789" id="r_0789" name="3,4-Dihydroxymandelaldehyde:NADP+ oxidoreductase" reversible="true" fast="false" fbc:lowerFluxBound="FB1N1000" fbc:upperFluxBound="FB20N1000">
        <notes>
          <body xmlns="http://www.w3.org/1999/xhtml">
            <p>SUBSYSTEM: Tyrosine metabolism</p>
          </body>
        </notes>
        <annotation xmlns:sbml="http://www.sbml.org/sbml/level3/version1/core">
          <rdf:RDF xmlns:rdf="http://www.w3.org/1999/02/22-rdf-syntax-ns#" xmlns:dcterms="http://purl.org/dc/terms/" xmlns:vCard="http://www.w3.org/2001/vcard-rdf/3.0#" xmlns:vCard4="http://www.w3.org/2006/vcard/ns#" xmlns:bqbiol="http://biomodels.net/biology-qualifiers/" xmlns:bqmodel="http://biomodels.net/model-qualifiers/">
            <rdf:Description rdf:about="#r_0789">
              <bqbiol:is>
                <rdf:Bag>
                  <rdf:li rdf:resource="http://identifiers.org/ec-code/1.2.1.5"/>
                  <rdf:li rdf:resource="http://identifiers.org/kegg.reaction/R04883"/>
                </rdf:Bag>
              </bqbiol:is>
            </rdf:Description>
          </rdf:RDF>
        </annotation>
        <listOfReactants>
          <speciesReference species="s_5456__91__m__93__" stoichiometry="1" constant="true"/>
          <speciesReference species="s_0807__91__m__93__" stoichiometry="1" constant="true"/>
          <speciesReference species="s_1210__91__m__93__" stoichiometry="1" constant="true"/>
        </listOfReactants>
        <listOfProducts>
          <speciesReference species="s_5458__91__m__93__" stoichiometry="1" constant="true"/>
          <speciesReference species="s_0799__91__m__93__" stoichiometry="1" constant="true"/>
          <speciesReference species="s_1214__91__m__93__" stoichiometry="1" constant="true"/>
        </listOfProducts>
        <fbc:geneProductAssociation>
          <fbc:or>
            <fbc:geneProductRef fbc:geneProduct="G_KLMA_20673"/>
            <fbc:geneProductRef fbc:geneProduct="G_KLMA_50012"/>
            <fbc:geneProductRef fbc:geneProduct="G_KLMA_40404"/>
            <fbc:geneProductRef fbc:geneProduct="G_KLMA_10742"/>
            <fbc:geneProductRef fbc:geneProduct="G_KLMA_20672"/>
          </fbc:or>
        </fbc:geneProductAssociation>
      </reaction>
      <reaction metaid="r_0790" id="r_0790" name="3-Methoxy-4-hydroxyphenylacetaldehyde:NAD+ oxidoreductase" reversible="true" fast="false" fbc:lowerFluxBound="FB1N1000" fbc:upperFluxBound="FB20N1000">
        <notes>
          <body xmlns="http://www.w3.org/1999/xhtml">
            <p>SUBSYSTEM: Tyrosine metabolism</p>
          </body>
        </notes>
        <annotation xmlns:sbml="http://www.sbml.org/sbml/level3/version1/core">
          <rdf:RDF xmlns:rdf="http://www.w3.org/1999/02/22-rdf-syntax-ns#" xmlns:dcterms="http://purl.org/dc/terms/" xmlns:vCard="http://www.w3.org/2001/vcard-rdf/3.0#" xmlns:vCard4="http://www.w3.org/2006/vcard/ns#" xmlns:bqbiol="http://biomodels.net/biology-qualifiers/" xmlns:bqmodel="http://biomodels.net/model-qualifiers/">
            <rdf:Description rdf:about="#r_0790">
              <bqbiol:is>
                <rdf:Bag>
                  <rdf:li rdf:resource="http://identifiers.org/ec-code/1.2.1.5"/>
                  <rdf:li rdf:resource="http://identifiers.org/kegg.reaction/R04888"/>
                </rdf:Bag>
              </bqbiol:is>
            </rdf:Description>
          </rdf:RDF>
        </annotation>
        <listOfReactants>
          <speciesReference species="s_5459__91__c__93__" stoichiometry="1" constant="true"/>
          <speciesReference species="s_0803__91__c__93__" stoichiometry="1" constant="true"/>
          <speciesReference species="s_1198__91__c__93__" stoichiometry="1" constant="true"/>
        </listOfReactants>
        <listOfProducts>
          <speciesReference species="s_0794__91__c__93__" stoichiometry="1" constant="true"/>
          <speciesReference species="s_5461__91__c__93__" stoichiometry="1" constant="true"/>
          <speciesReference species="s_1203__91__c__93__" stoichiometry="1" constant="true"/>
        </listOfProducts>
        <fbc:geneProductAssociation>
          <fbc:or>
            <fbc:geneProductRef fbc:geneProduct="G_KLMA_20673"/>
            <fbc:geneProductRef fbc:geneProduct="G_KLMA_50012"/>
            <fbc:geneProductRef fbc:geneProduct="G_KLMA_40404"/>
            <fbc:geneProductRef fbc:geneProduct="G_KLMA_10742"/>
            <fbc:geneProductRef fbc:geneProduct="G_KLMA_20672"/>
          </fbc:or>
        </fbc:geneProductAssociation>
      </reaction>
      <reaction metaid="r_0791" id="r_0791" name="3-Methoxy-4-hydroxyphenylacetaldehyde:NAD+ oxidoreductase" reversible="true" fast="false" fbc:lowerFluxBound="FB1N1000" fbc:upperFluxBound="FB20N1000">
        <notes>
          <body xmlns="http://www.w3.org/1999/xhtml">
            <p>SUBSYSTEM: Tyrosine metabolism</p>
          </body>
        </notes>
        <annotation xmlns:sbml="http://www.sbml.org/sbml/level3/version1/core">
          <rdf:RDF xmlns:rdf="http://www.w3.org/1999/02/22-rdf-syntax-ns#" xmlns:dcterms="http://purl.org/dc/terms/" xmlns:vCard="http://www.w3.org/2001/vcard-rdf/3.0#" xmlns:vCard4="http://www.w3.org/2006/vcard/ns#" xmlns:bqbiol="http://biomodels.net/biology-qualifiers/" xmlns:bqmodel="http://biomodels.net/model-qualifiers/">
            <rdf:Description rdf:about="#r_0791">
              <bqbiol:is>
                <rdf:Bag>
                  <rdf:li rdf:resource="http://identifiers.org/ec-code/1.2.1.5"/>
                  <rdf:li rdf:resource="http://identifiers.org/kegg.reaction/R04888"/>
                </rdf:Bag>
              </bqbiol:is>
            </rdf:Description>
          </rdf:RDF>
        </annotation>
        <listOfReactants>
          <speciesReference species="s_5460__91__m__93__" stoichiometry="1" constant="true"/>
          <speciesReference species="s_0807__91__m__93__" stoichiometry="1" constant="true"/>
          <speciesReference species="s_1200__91__m__93__" stoichiometry="1" constant="true"/>
        </listOfReactants>
        <listOfProducts>
          <speciesReference species="s_0799__91__m__93__" stoichiometry="1" constant="true"/>
          <speciesReference species="s_5462__91__m__93__" stoichiometry="1" constant="true"/>
          <speciesReference species="s_1205__91__m__93__" stoichiometry="1" constant="true"/>
        </listOfProducts>
        <fbc:geneProductAssociation>
          <fbc:or>
            <fbc:geneProductRef fbc:geneProduct="G_KLMA_20673"/>
            <fbc:geneProductRef fbc:geneProduct="G_KLMA_50012"/>
            <fbc:geneProductRef fbc:geneProduct="G_KLMA_40404"/>
            <fbc:geneProductRef fbc:geneProduct="G_KLMA_10742"/>
            <fbc:geneProductRef fbc:geneProduct="G_KLMA_20672"/>
          </fbc:or>
        </fbc:geneProductAssociation>
      </reaction>
      <reaction metaid="r_0792" id="r_0792" name="3-Methoxy-4-hydroxyphenylacetaldehyde:NADP+ oxidoreductase" reversible="true" fast="false" fbc:lowerFluxBound="FB1N1000" fbc:upperFluxBound="FB20N1000">
        <notes>
          <body xmlns="http://www.w3.org/1999/xhtml">
            <p>SUBSYSTEM: Tyrosine metabolism</p>
          </body>
        </notes>
        <annotation xmlns:sbml="http://www.sbml.org/sbml/level3/version1/core">
          <rdf:RDF xmlns:rdf="http://www.w3.org/1999/02/22-rdf-syntax-ns#" xmlns:dcterms="http://purl.org/dc/terms/" xmlns:vCard="http://www.w3.org/2001/vcard-rdf/3.0#" xmlns:vCard4="http://www.w3.org/2006/vcard/ns#" xmlns:bqbiol="http://biomodels.net/biology-qualifiers/" xmlns:bqmodel="http://biomodels.net/model-qualifiers/">
            <rdf:Description rdf:about="#r_0792">
              <bqbiol:is>
                <rdf:Bag>
                  <rdf:li rdf:resource="http://identifiers.org/ec-code/1.2.1.5"/>
                  <rdf:li rdf:resource="http://identifiers.org/kegg.reaction/R04889"/>
                </rdf:Bag>
              </bqbiol:is>
            </rdf:Description>
          </rdf:RDF>
        </annotation>
        <listOfReactants>
          <speciesReference species="s_5459__91__c__93__" stoichiometry="1" constant="true"/>
          <speciesReference species="s_0803__91__c__93__" stoichiometry="1" constant="true"/>
          <speciesReference species="s_1207__91__c__93__" stoichiometry="1" constant="true"/>
        </listOfReactants>
        <listOfProducts>
          <speciesReference species="s_0794__91__c__93__" stoichiometry="1" constant="true"/>
          <speciesReference species="s_5461__91__c__93__" stoichiometry="1" constant="true"/>
          <speciesReference species="s_1212__91__c__93__" stoichiometry="1" constant="true"/>
        </listOfProducts>
        <fbc:geneProductAssociation>
          <fbc:or>
            <fbc:geneProductRef fbc:geneProduct="G_KLMA_20673"/>
            <fbc:geneProductRef fbc:geneProduct="G_KLMA_50012"/>
            <fbc:geneProductRef fbc:geneProduct="G_KLMA_40404"/>
            <fbc:geneProductRef fbc:geneProduct="G_KLMA_10742"/>
            <fbc:geneProductRef fbc:geneProduct="G_KLMA_20672"/>
          </fbc:or>
        </fbc:geneProductAssociation>
      </reaction>
      <reaction metaid="r_0793" id="r_0793" name="3-Methoxy-4-hydroxyphenylacetaldehyde:NADP+ oxidoreductase" reversible="true" fast="false" fbc:lowerFluxBound="FB1N1000" fbc:upperFluxBound="FB20N1000">
        <notes>
          <body xmlns="http://www.w3.org/1999/xhtml">
            <p>SUBSYSTEM: Tyrosine metabolism</p>
          </body>
        </notes>
        <annotation xmlns:sbml="http://www.sbml.org/sbml/level3/version1/core">
          <rdf:RDF xmlns:rdf="http://www.w3.org/1999/02/22-rdf-syntax-ns#" xmlns:dcterms="http://purl.org/dc/terms/" xmlns:vCard="http://www.w3.org/2001/vcard-rdf/3.0#" xmlns:vCard4="http://www.w3.org/2006/vcard/ns#" xmlns:bqbiol="http://biomodels.net/biology-qualifiers/" xmlns:bqmodel="http://biomodels.net/model-qualifiers/">
            <rdf:Description rdf:about="#r_0793">
              <bqbiol:is>
                <rdf:Bag>
                  <rdf:li rdf:resource="http://identifiers.org/ec-code/1.2.1.5"/>
                  <rdf:li rdf:resource="http://identifiers.org/kegg.reaction/R04889"/>
                </rdf:Bag>
              </bqbiol:is>
            </rdf:Description>
          </rdf:RDF>
        </annotation>
        <listOfReactants>
          <speciesReference species="s_5460__91__m__93__" stoichiometry="1" constant="true"/>
          <speciesReference species="s_0807__91__m__93__" stoichiometry="1" constant="true"/>
          <speciesReference species="s_1210__91__m__93__" stoichiometry="1" constant="true"/>
        </listOfReactants>
        <listOfProducts>
          <speciesReference species="s_0799__91__m__93__" stoichiometry="1" constant="true"/>
          <speciesReference species="s_5462__91__m__93__" stoichiometry="1" constant="true"/>
          <speciesReference species="s_1214__91__m__93__" stoichiometry="1" constant="true"/>
        </listOfProducts>
        <fbc:geneProductAssociation>
          <fbc:or>
            <fbc:geneProductRef fbc:geneProduct="G_KLMA_20673"/>
            <fbc:geneProductRef fbc:geneProduct="G_KLMA_50012"/>
            <fbc:geneProductRef fbc:geneProduct="G_KLMA_40404"/>
            <fbc:geneProductRef fbc:geneProduct="G_KLMA_10742"/>
            <fbc:geneProductRef fbc:geneProduct="G_KLMA_20672"/>
          </fbc:or>
        </fbc:geneProductAssociation>
      </reaction>
      <reaction metaid="r_0794" id="r_0794" name="3-Methoxy-4-hydroxyphenylglycolaldehyde:NAD+ oxidoreductase" reversible="true" fast="false" fbc:lowerFluxBound="FB1N1000" fbc:upperFluxBound="FB20N1000">
        <notes>
          <body xmlns="http://www.w3.org/1999/xhtml">
            <p>SUBSYSTEM: Tyrosine metabolism</p>
          </body>
        </notes>
        <annotation xmlns:sbml="http://www.sbml.org/sbml/level3/version1/core">
          <rdf:RDF xmlns:rdf="http://www.w3.org/1999/02/22-rdf-syntax-ns#" xmlns:dcterms="http://purl.org/dc/terms/" xmlns:vCard="http://www.w3.org/2001/vcard-rdf/3.0#" xmlns:vCard4="http://www.w3.org/2006/vcard/ns#" xmlns:bqbiol="http://biomodels.net/biology-qualifiers/" xmlns:bqmodel="http://biomodels.net/model-qualifiers/">
            <rdf:Description rdf:about="#r_0794">
              <bqbiol:is>
                <rdf:Bag>
                  <rdf:li rdf:resource="http://identifiers.org/ec-code/1.2.1.5"/>
                  <rdf:li rdf:resource="http://identifiers.org/kegg.reaction/R04891"/>
                </rdf:Bag>
              </bqbiol:is>
            </rdf:Description>
          </rdf:RDF>
        </annotation>
        <listOfReactants>
          <speciesReference species="s_5463__91__c__93__" stoichiometry="1" constant="true"/>
          <speciesReference species="s_0803__91__c__93__" stoichiometry="1" constant="true"/>
          <speciesReference species="s_1198__91__c__93__" stoichiometry="1" constant="true"/>
        </listOfReactants>
        <listOfProducts>
          <speciesReference species="s_5465__91__c__93__" stoichiometry="1" constant="true"/>
          <speciesReference species="s_0794__91__c__93__" stoichiometry="1" constant="true"/>
          <speciesReference species="s_1203__91__c__93__" stoichiometry="1" constant="true"/>
        </listOfProducts>
        <fbc:geneProductAssociation>
          <fbc:or>
            <fbc:geneProductRef fbc:geneProduct="G_KLMA_20673"/>
            <fbc:geneProductRef fbc:geneProduct="G_KLMA_50012"/>
            <fbc:geneProductRef fbc:geneProduct="G_KLMA_40404"/>
            <fbc:geneProductRef fbc:geneProduct="G_KLMA_10742"/>
            <fbc:geneProductRef fbc:geneProduct="G_KLMA_20672"/>
          </fbc:or>
        </fbc:geneProductAssociation>
      </reaction>
      <reaction metaid="r_0795" id="r_0795" name="3-Methoxy-4-hydroxyphenylglycolaldehyde:NAD+ oxidoreductase" reversible="true" fast="false" fbc:lowerFluxBound="FB1N1000" fbc:upperFluxBound="FB20N1000">
        <notes>
          <body xmlns="http://www.w3.org/1999/xhtml">
            <p>SUBSYSTEM: Tyrosine metabolism</p>
          </body>
        </notes>
        <annotation xmlns:sbml="http://www.sbml.org/sbml/level3/version1/core">
          <rdf:RDF xmlns:rdf="http://www.w3.org/1999/02/22-rdf-syntax-ns#" xmlns:dcterms="http://purl.org/dc/terms/" xmlns:vCard="http://www.w3.org/2001/vcard-rdf/3.0#" xmlns:vCard4="http://www.w3.org/2006/vcard/ns#" xmlns:bqbiol="http://biomodels.net/biology-qualifiers/" xmlns:bqmodel="http://biomodels.net/model-qualifiers/">
            <rdf:Description rdf:about="#r_0795">
              <bqbiol:is>
                <rdf:Bag>
                  <rdf:li rdf:resource="http://identifiers.org/ec-code/1.2.1.5"/>
                  <rdf:li rdf:resource="http://identifiers.org/kegg.reaction/R04891"/>
                </rdf:Bag>
              </bqbiol:is>
            </rdf:Description>
          </rdf:RDF>
        </annotation>
        <listOfReactants>
          <speciesReference species="s_5464__91__m__93__" stoichiometry="1" constant="true"/>
          <speciesReference species="s_0807__91__m__93__" stoichiometry="1" constant="true"/>
          <speciesReference species="s_1200__91__m__93__" stoichiometry="1" constant="true"/>
        </listOfReactants>
        <listOfProducts>
          <speciesReference species="s_5466__91__m__93__" stoichiometry="1" constant="true"/>
          <speciesReference species="s_0799__91__m__93__" stoichiometry="1" constant="true"/>
          <speciesReference species="s_1205__91__m__93__" stoichiometry="1" constant="true"/>
        </listOfProducts>
        <fbc:geneProductAssociation>
          <fbc:or>
            <fbc:geneProductRef fbc:geneProduct="G_KLMA_20673"/>
            <fbc:geneProductRef fbc:geneProduct="G_KLMA_50012"/>
            <fbc:geneProductRef fbc:geneProduct="G_KLMA_40404"/>
            <fbc:geneProductRef fbc:geneProduct="G_KLMA_10742"/>
            <fbc:geneProductRef fbc:geneProduct="G_KLMA_20672"/>
          </fbc:or>
        </fbc:geneProductAssociation>
      </reaction>
      <reaction metaid="r_0796" id="r_0796" name="3-Methoxy-4-hydroxyphenylglycolaldehyde:NADP+ oxidoreductase" reversible="true" fast="false" fbc:lowerFluxBound="FB1N1000" fbc:upperFluxBound="FB20N1000">
        <notes>
          <body xmlns="http://www.w3.org/1999/xhtml">
            <p>SUBSYSTEM: Tyrosine metabolism</p>
          </body>
        </notes>
        <annotation xmlns:sbml="http://www.sbml.org/sbml/level3/version1/core">
          <rdf:RDF xmlns:rdf="http://www.w3.org/1999/02/22-rdf-syntax-ns#" xmlns:dcterms="http://purl.org/dc/terms/" xmlns:vCard="http://www.w3.org/2001/vcard-rdf/3.0#" xmlns:vCard4="http://www.w3.org/2006/vcard/ns#" xmlns:bqbiol="http://biomodels.net/biology-qualifiers/" xmlns:bqmodel="http://biomodels.net/model-qualifiers/">
            <rdf:Description rdf:about="#r_0796">
              <bqbiol:is>
                <rdf:Bag>
                  <rdf:li rdf:resource="http://identifiers.org/ec-code/1.2.1.5"/>
                  <rdf:li rdf:resource="http://identifiers.org/kegg.reaction/R04892"/>
                </rdf:Bag>
              </bqbiol:is>
            </rdf:Description>
          </rdf:RDF>
        </annotation>
        <listOfReactants>
          <speciesReference species="s_5463__91__c__93__" stoichiometry="1" constant="true"/>
          <speciesReference species="s_0803__91__c__93__" stoichiometry="1" constant="true"/>
          <speciesReference species="s_1207__91__c__93__" stoichiometry="1" constant="true"/>
        </listOfReactants>
        <listOfProducts>
          <speciesReference species="s_5465__91__c__93__" stoichiometry="1" constant="true"/>
          <speciesReference species="s_0794__91__c__93__" stoichiometry="1" constant="true"/>
          <speciesReference species="s_1212__91__c__93__" stoichiometry="1" constant="true"/>
        </listOfProducts>
        <fbc:geneProductAssociation>
          <fbc:or>
            <fbc:geneProductRef fbc:geneProduct="G_KLMA_20673"/>
            <fbc:geneProductRef fbc:geneProduct="G_KLMA_50012"/>
            <fbc:geneProductRef fbc:geneProduct="G_KLMA_40404"/>
            <fbc:geneProductRef fbc:geneProduct="G_KLMA_10742"/>
            <fbc:geneProductRef fbc:geneProduct="G_KLMA_20672"/>
          </fbc:or>
        </fbc:geneProductAssociation>
      </reaction>
      <reaction metaid="r_0797" id="r_0797" name="3-Methoxy-4-hydroxyphenylglycolaldehyde:NADP+ oxidoreductase" reversible="true" fast="false" fbc:lowerFluxBound="FB1N1000" fbc:upperFluxBound="FB20N1000">
        <notes>
          <body xmlns="http://www.w3.org/1999/xhtml">
            <p>SUBSYSTEM: Tyrosine metabolism</p>
          </body>
        </notes>
        <annotation xmlns:sbml="http://www.sbml.org/sbml/level3/version1/core">
          <rdf:RDF xmlns:rdf="http://www.w3.org/1999/02/22-rdf-syntax-ns#" xmlns:dcterms="http://purl.org/dc/terms/" xmlns:vCard="http://www.w3.org/2001/vcard-rdf/3.0#" xmlns:vCard4="http://www.w3.org/2006/vcard/ns#" xmlns:bqbiol="http://biomodels.net/biology-qualifiers/" xmlns:bqmodel="http://biomodels.net/model-qualifiers/">
            <rdf:Description rdf:about="#r_0797">
              <bqbiol:is>
                <rdf:Bag>
                  <rdf:li rdf:resource="http://identifiers.org/ec-code/1.2.1.5"/>
                  <rdf:li rdf:resource="http://identifiers.org/kegg.reaction/R04892"/>
                </rdf:Bag>
              </bqbiol:is>
            </rdf:Description>
          </rdf:RDF>
        </annotation>
        <listOfReactants>
          <speciesReference species="s_5464__91__m__93__" stoichiometry="1" constant="true"/>
          <speciesReference species="s_0807__91__m__93__" stoichiometry="1" constant="true"/>
          <speciesReference species="s_1210__91__m__93__" stoichiometry="1" constant="true"/>
        </listOfReactants>
        <listOfProducts>
          <speciesReference species="s_5466__91__m__93__" stoichiometry="1" constant="true"/>
          <speciesReference species="s_0799__91__m__93__" stoichiometry="1" constant="true"/>
          <speciesReference species="s_1214__91__m__93__" stoichiometry="1" constant="true"/>
        </listOfProducts>
        <fbc:geneProductAssociation>
          <fbc:or>
            <fbc:geneProductRef fbc:geneProduct="G_KLMA_20673"/>
            <fbc:geneProductRef fbc:geneProduct="G_KLMA_50012"/>
            <fbc:geneProductRef fbc:geneProduct="G_KLMA_40404"/>
            <fbc:geneProductRef fbc:geneProduct="G_KLMA_10742"/>
            <fbc:geneProductRef fbc:geneProduct="G_KLMA_20672"/>
          </fbc:or>
        </fbc:geneProductAssociation>
      </reaction>
      <reaction metaid="r_0798" id="r_0798" name="2-phenylacetamide amidohydrolase" reversible="false" fast="false" fbc:lowerFluxBound="FB15N0" fbc:upperFluxBound="FB20N1000">
        <notes>
          <body xmlns="http://www.w3.org/1999/xhtml">
            <p>SUBSYSTEM: Phenylalanine metabolism</p>
          </body>
        </notes>
        <annotation xmlns:sbml="http://www.sbml.org/sbml/level3/version1/core">
          <rdf:RDF xmlns:rdf="http://www.w3.org/1999/02/22-rdf-syntax-ns#" xmlns:dcterms="http://purl.org/dc/terms/" xmlns:vCard="http://www.w3.org/2001/vcard-rdf/3.0#" xmlns:vCard4="http://www.w3.org/2006/vcard/ns#" xmlns:bqbiol="http://biomodels.net/biology-qualifiers/" xmlns:bqmodel="http://biomodels.net/model-qualifiers/">
            <rdf:Description rdf:about="#r_0798">
              <bqbiol:is>
                <rdf:Bag>
                  <rdf:li rdf:resource="http://identifiers.org/ec-code/3.5.1.4"/>
                  <rdf:li rdf:resource="http://identifiers.org/kegg.reaction/R02540"/>
                </rdf:Bag>
              </bqbiol:is>
            </rdf:Description>
          </rdf:RDF>
        </annotation>
        <listOfReactants>
          <speciesReference species="s_5279__91__c__93__" stoichiometry="1" constant="true"/>
          <speciesReference species="s_0803__91__c__93__" stoichiometry="1" constant="true"/>
        </listOfReactants>
        <listOfProducts>
          <speciesReference species="s_0419__91__c__93__" stoichiometry="1" constant="true"/>
          <speciesReference species="s_1321__91__c__93__" stoichiometry="1" constant="true"/>
        </listOfProducts>
        <fbc:geneProductAssociation>
          <fbc:or>
            <fbc:geneProductRef fbc:geneProduct="G_KLMA_50328"/>
            <fbc:geneProductRef fbc:geneProduct="G_KLMA_20827"/>
            <fbc:geneProductRef fbc:geneProduct="G_KLMA_20834"/>
            <fbc:geneProductRef fbc:geneProduct="G_KLMA_80318"/>
          </fbc:or>
        </fbc:geneProductAssociation>
      </reaction>
      <reaction metaid="r_0799" id="r_0799" name="phenylpyruvate carboxy-lyase (phenylacetaldehyde-forming)" reversible="false" fast="false" fbc:lowerFluxBound="FB15N0" fbc:upperFluxBound="FB20N1000">
        <notes>
          <body xmlns="http://www.w3.org/1999/xhtml">
            <p>SUBSYSTEM: Phenylalanine metabolism</p>
          </body>
        </notes>
        <annotation xmlns:sbml="http://www.sbml.org/sbml/level3/version1/core">
          <rdf:RDF xmlns:rdf="http://www.w3.org/1999/02/22-rdf-syntax-ns#" xmlns:dcterms="http://purl.org/dc/terms/" xmlns:vCard="http://www.w3.org/2001/vcard-rdf/3.0#" xmlns:vCard4="http://www.w3.org/2006/vcard/ns#" xmlns:bqbiol="http://biomodels.net/biology-qualifiers/" xmlns:bqmodel="http://biomodels.net/model-qualifiers/">
            <rdf:Description rdf:about="#r_0799">
              <bqbiol:is>
                <rdf:Bag>
                  <rdf:li rdf:resource="http://identifiers.org/ec-code/4.1.1.43"/>
                  <rdf:li rdf:resource="http://identifiers.org/ec-code/4.1.1.-"/>
                  <rdf:li rdf:resource="http://identifiers.org/kegg.reaction/R01377"/>
                </rdf:Bag>
              </bqbiol:is>
            </rdf:Description>
          </rdf:RDF>
        </annotation>
        <listOfReactants>
          <speciesReference species="s_0794__91__c__93__" stoichiometry="1" constant="true"/>
          <speciesReference species="s_0951__91__c__93__" stoichiometry="1" constant="true"/>
        </listOfReactants>
        <listOfProducts>
          <speciesReference species="s_0456__91__c__93__" stoichiometry="1" constant="true"/>
          <speciesReference species="s_1318__91__c__93__" stoichiometry="1" constant="true"/>
        </listOfProducts>
        <fbc:geneProductAssociation>
          <fbc:geneProductRef fbc:geneProduct="G_KLMA_20597"/>
        </fbc:geneProductAssociation>
      </reaction>
      <reaction metaid="r_0800" id="r_0800" name="L-Phenylalanine:2-oxoglutarate aminotransferase" reversible="true" fast="false" fbc:lowerFluxBound="FB1N1000" fbc:upperFluxBound="FB20N1000">
        <notes>
          <body xmlns="http://www.w3.org/1999/xhtml">
            <p>SUBSYSTEM: Phenylalanine metabolism</p>
          </body>
        </notes>
        <annotation xmlns:sbml="http://www.sbml.org/sbml/level3/version1/core">
          <rdf:RDF xmlns:rdf="http://www.w3.org/1999/02/22-rdf-syntax-ns#" xmlns:dcterms="http://purl.org/dc/terms/" xmlns:vCard="http://www.w3.org/2001/vcard-rdf/3.0#" xmlns:vCard4="http://www.w3.org/2006/vcard/ns#" xmlns:bqbiol="http://biomodels.net/biology-qualifiers/" xmlns:bqmodel="http://biomodels.net/model-qualifiers/">
            <rdf:Description rdf:about="#r_0800">
              <bqbiol:is>
                <rdf:Bag>
                  <rdf:li rdf:resource="http://identifiers.org/ec-code/2.6.1.1"/>
                  <rdf:li rdf:resource="http://identifiers.org/ec-code/2.6.1.5"/>
                  <rdf:li rdf:resource="http://identifiers.org/ec-code/2.6.1.9"/>
                  <rdf:li rdf:resource="http://identifiers.org/ec-code/2.6.1.57"/>
                  <rdf:li rdf:resource="http://identifiers.org/kegg.reaction/R00694"/>
                </rdf:Bag>
              </bqbiol:is>
            </rdf:Description>
          </rdf:RDF>
        </annotation>
        <listOfReactants>
          <speciesReference species="s_0180__91__c__93__" stoichiometry="1" constant="true"/>
          <speciesReference species="s_1032__91__c__93__" stoichiometry="1" constant="true"/>
        </listOfReactants>
        <listOfProducts>
          <speciesReference species="s_0951__91__c__93__" stoichiometry="1" constant="true"/>
          <speciesReference species="s_0991__91__c__93__" stoichiometry="1" constant="true"/>
        </listOfProducts>
        <fbc:geneProductAssociation>
          <fbc:or>
            <fbc:geneProductRef fbc:geneProduct="G_KLMA_20153"/>
            <fbc:geneProductRef fbc:geneProduct="G_KLMA_40083"/>
            <fbc:geneProductRef fbc:geneProduct="G_KLMA_20259"/>
            <fbc:geneProductRef fbc:geneProduct="G_KLMA_50151"/>
          </fbc:or>
        </fbc:geneProductAssociation>
      </reaction>
      <reaction metaid="r_0801" id="r_0801" name="Phenylacetaldehyde:NAD+ oxidoreductase" reversible="true" fast="false" fbc:lowerFluxBound="FB1N1000" fbc:upperFluxBound="FB20N1000">
        <notes>
          <body xmlns="http://www.w3.org/1999/xhtml">
            <p>SUBSYSTEM: Phenylalanine metabolism</p>
          </body>
        </notes>
        <annotation xmlns:sbml="http://www.sbml.org/sbml/level3/version1/core">
          <rdf:RDF xmlns:rdf="http://www.w3.org/1999/02/22-rdf-syntax-ns#" xmlns:dcterms="http://purl.org/dc/terms/" xmlns:vCard="http://www.w3.org/2001/vcard-rdf/3.0#" xmlns:vCard4="http://www.w3.org/2006/vcard/ns#" xmlns:bqbiol="http://biomodels.net/biology-qualifiers/" xmlns:bqmodel="http://biomodels.net/model-qualifiers/">
            <rdf:Description rdf:about="#r_0801">
              <bqbiol:is>
                <rdf:Bag>
                  <rdf:li rdf:resource="http://identifiers.org/ec-code/1.2.1.5"/>
                  <rdf:li rdf:resource="http://identifiers.org/ec-code/1.2.1.39"/>
                  <rdf:li rdf:resource="http://identifiers.org/kegg.reaction/R02536"/>
                </rdf:Bag>
              </bqbiol:is>
            </rdf:Description>
          </rdf:RDF>
        </annotation>
        <listOfReactants>
          <speciesReference species="s_0803__91__c__93__" stoichiometry="1" constant="true"/>
          <speciesReference species="s_1198__91__c__93__" stoichiometry="1" constant="true"/>
          <speciesReference species="s_1318__91__c__93__" stoichiometry="1" constant="true"/>
        </listOfReactants>
        <listOfProducts>
          <speciesReference species="s_0794__91__c__93__" stoichiometry="2" constant="true"/>
          <speciesReference species="s_1203__91__c__93__" stoichiometry="1" constant="true"/>
          <speciesReference species="s_1321__91__c__93__" stoichiometry="1" constant="true"/>
        </listOfProducts>
        <fbc:geneProductAssociation>
          <fbc:or>
            <fbc:geneProductRef fbc:geneProduct="G_KLMA_20673"/>
            <fbc:geneProductRef fbc:geneProduct="G_KLMA_50012"/>
            <fbc:geneProductRef fbc:geneProduct="G_KLMA_40404"/>
            <fbc:geneProductRef fbc:geneProduct="G_KLMA_10742"/>
            <fbc:geneProductRef fbc:geneProduct="G_KLMA_20672"/>
          </fbc:or>
        </fbc:geneProductAssociation>
      </reaction>
      <reaction metaid="r_0802" id="r_0802" name="Phenylacetaldehyde:NAD+ oxidoreductase" reversible="true" fast="false" fbc:lowerFluxBound="FB1N1000" fbc:upperFluxBound="FB20N1000">
        <notes>
          <body xmlns="http://www.w3.org/1999/xhtml">
            <p>SUBSYSTEM: Phenylalanine metabolism</p>
          </body>
        </notes>
        <annotation xmlns:sbml="http://www.sbml.org/sbml/level3/version1/core">
          <rdf:RDF xmlns:rdf="http://www.w3.org/1999/02/22-rdf-syntax-ns#" xmlns:dcterms="http://purl.org/dc/terms/" xmlns:vCard="http://www.w3.org/2001/vcard-rdf/3.0#" xmlns:vCard4="http://www.w3.org/2006/vcard/ns#" xmlns:bqbiol="http://biomodels.net/biology-qualifiers/" xmlns:bqmodel="http://biomodels.net/model-qualifiers/">
            <rdf:Description rdf:about="#r_0802">
              <bqbiol:is>
                <rdf:Bag>
                  <rdf:li rdf:resource="http://identifiers.org/ec-code/1.2.1.5"/>
                  <rdf:li rdf:resource="http://identifiers.org/ec-code/1.2.1.39"/>
                  <rdf:li rdf:resource="http://identifiers.org/kegg.reaction/R02536"/>
                </rdf:Bag>
              </bqbiol:is>
            </rdf:Description>
          </rdf:RDF>
        </annotation>
        <listOfReactants>
          <speciesReference species="s_0807__91__m__93__" stoichiometry="1" constant="true"/>
          <speciesReference species="s_1200__91__m__93__" stoichiometry="1" constant="true"/>
          <speciesReference species="s_1320__91__m__93__" stoichiometry="1" constant="true"/>
        </listOfReactants>
        <listOfProducts>
          <speciesReference species="s_0799__91__m__93__" stoichiometry="2" constant="true"/>
          <speciesReference species="s_1205__91__m__93__" stoichiometry="1" constant="true"/>
          <speciesReference species="s_5570__91__m__93__" stoichiometry="1" constant="true"/>
        </listOfProducts>
        <fbc:geneProductAssociation>
          <fbc:or>
            <fbc:geneProductRef fbc:geneProduct="G_KLMA_20673"/>
            <fbc:geneProductRef fbc:geneProduct="G_KLMA_50012"/>
            <fbc:geneProductRef fbc:geneProduct="G_KLMA_40404"/>
            <fbc:geneProductRef fbc:geneProduct="G_KLMA_10742"/>
            <fbc:geneProductRef fbc:geneProduct="G_KLMA_20672"/>
          </fbc:or>
        </fbc:geneProductAssociation>
      </reaction>
      <reaction metaid="r_0803" id="r_0803" name="Aldehyde:NADP+ oxidoreductase" reversible="true" fast="false" fbc:lowerFluxBound="FB1N1000" fbc:upperFluxBound="FB20N1000">
        <notes>
          <body xmlns="http://www.w3.org/1999/xhtml">
            <p>SUBSYSTEM: Phenylalanine metabolism</p>
          </body>
        </notes>
        <annotation xmlns:sbml="http://www.sbml.org/sbml/level3/version1/core">
          <rdf:RDF xmlns:rdf="http://www.w3.org/1999/02/22-rdf-syntax-ns#" xmlns:dcterms="http://purl.org/dc/terms/" xmlns:vCard="http://www.w3.org/2001/vcard-rdf/3.0#" xmlns:vCard4="http://www.w3.org/2006/vcard/ns#" xmlns:bqbiol="http://biomodels.net/biology-qualifiers/" xmlns:bqmodel="http://biomodels.net/model-qualifiers/">
            <rdf:Description rdf:about="#r_0803">
              <bqbiol:is>
                <rdf:Bag>
                  <rdf:li rdf:resource="http://identifiers.org/ec-code/1.2.1.5"/>
                  <rdf:li rdf:resource="http://identifiers.org/kegg.reaction/R02537"/>
                </rdf:Bag>
              </bqbiol:is>
            </rdf:Description>
          </rdf:RDF>
        </annotation>
        <listOfReactants>
          <speciesReference species="s_0803__91__c__93__" stoichiometry="1" constant="true"/>
          <speciesReference species="s_1207__91__c__93__" stoichiometry="1" constant="true"/>
          <speciesReference species="s_1318__91__c__93__" stoichiometry="1" constant="true"/>
        </listOfReactants>
        <listOfProducts>
          <speciesReference species="s_0794__91__c__93__" stoichiometry="2" constant="true"/>
          <speciesReference species="s_1212__91__c__93__" stoichiometry="1" constant="true"/>
          <speciesReference species="s_1321__91__c__93__" stoichiometry="1" constant="true"/>
        </listOfProducts>
        <fbc:geneProductAssociation>
          <fbc:or>
            <fbc:geneProductRef fbc:geneProduct="G_KLMA_20673"/>
            <fbc:geneProductRef fbc:geneProduct="G_KLMA_50012"/>
            <fbc:geneProductRef fbc:geneProduct="G_KLMA_40404"/>
            <fbc:geneProductRef fbc:geneProduct="G_KLMA_10742"/>
            <fbc:geneProductRef fbc:geneProduct="G_KLMA_20672"/>
          </fbc:or>
        </fbc:geneProductAssociation>
      </reaction>
      <reaction metaid="r_0804" id="r_0804" name="Aldehyde:NADP+ oxidoreductase" reversible="true" fast="false" fbc:lowerFluxBound="FB1N1000" fbc:upperFluxBound="FB20N1000">
        <notes>
          <body xmlns="http://www.w3.org/1999/xhtml">
            <p>SUBSYSTEM: Phenylalanine metabolism</p>
          </body>
        </notes>
        <annotation xmlns:sbml="http://www.sbml.org/sbml/level3/version1/core">
          <rdf:RDF xmlns:rdf="http://www.w3.org/1999/02/22-rdf-syntax-ns#" xmlns:dcterms="http://purl.org/dc/terms/" xmlns:vCard="http://www.w3.org/2001/vcard-rdf/3.0#" xmlns:vCard4="http://www.w3.org/2006/vcard/ns#" xmlns:bqbiol="http://biomodels.net/biology-qualifiers/" xmlns:bqmodel="http://biomodels.net/model-qualifiers/">
            <rdf:Description rdf:about="#r_0804">
              <bqbiol:is>
                <rdf:Bag>
                  <rdf:li rdf:resource="http://identifiers.org/ec-code/1.2.1.5"/>
                  <rdf:li rdf:resource="http://identifiers.org/kegg.reaction/R02537"/>
                </rdf:Bag>
              </bqbiol:is>
            </rdf:Description>
          </rdf:RDF>
        </annotation>
        <listOfReactants>
          <speciesReference species="s_0807__91__m__93__" stoichiometry="1" constant="true"/>
          <speciesReference species="s_1210__91__m__93__" stoichiometry="1" constant="true"/>
          <speciesReference species="s_1320__91__m__93__" stoichiometry="1" constant="true"/>
        </listOfReactants>
        <listOfProducts>
          <speciesReference species="s_0799__91__m__93__" stoichiometry="2" constant="true"/>
          <speciesReference species="s_1214__91__m__93__" stoichiometry="1" constant="true"/>
          <speciesReference species="s_5570__91__m__93__" stoichiometry="1" constant="true"/>
        </listOfProducts>
        <fbc:geneProductAssociation>
          <fbc:or>
            <fbc:geneProductRef fbc:geneProduct="G_KLMA_20673"/>
            <fbc:geneProductRef fbc:geneProduct="G_KLMA_50012"/>
            <fbc:geneProductRef fbc:geneProduct="G_KLMA_40404"/>
            <fbc:geneProductRef fbc:geneProduct="G_KLMA_10742"/>
            <fbc:geneProductRef fbc:geneProduct="G_KLMA_20672"/>
          </fbc:or>
        </fbc:geneProductAssociation>
      </reaction>
      <reaction metaid="r_0805" id="r_0805" name="3-Hydroxy-L-kynurenine:2-oxoglutarate aminotransferase" reversible="false" fast="false" fbc:lowerFluxBound="FB15N0" fbc:upperFluxBound="FB20N1000">
        <notes>
          <body xmlns="http://www.w3.org/1999/xhtml">
            <p>SUBSYSTEM: Tryptophan metabolism</p>
          </body>
        </notes>
        <annotation xmlns:sbml="http://www.sbml.org/sbml/level3/version1/core">
          <rdf:RDF xmlns:rdf="http://www.w3.org/1999/02/22-rdf-syntax-ns#" xmlns:dcterms="http://purl.org/dc/terms/" xmlns:vCard="http://www.w3.org/2001/vcard-rdf/3.0#" xmlns:vCard4="http://www.w3.org/2006/vcard/ns#" xmlns:bqbiol="http://biomodels.net/biology-qualifiers/" xmlns:bqmodel="http://biomodels.net/model-qualifiers/">
            <rdf:Description rdf:about="#r_0805">
              <bqbiol:is>
                <rdf:Bag>
                  <rdf:li rdf:resource="http://identifiers.org/ec-code/2.6.1.7"/>
                  <rdf:li rdf:resource="http://identifiers.org/kegg.reaction/R04171"/>
                </rdf:Bag>
              </bqbiol:is>
            </rdf:Description>
          </rdf:RDF>
        </annotation>
        <listOfReactants>
          <speciesReference species="s_0180__91__c__93__" stoichiometry="1" constant="true"/>
          <speciesReference species="s_0222__91__c__93__" stoichiometry="1" constant="true"/>
        </listOfReactants>
        <listOfProducts>
          <speciesReference species="s_5469__91__c__93__" stoichiometry="1" constant="true"/>
          <speciesReference species="s_0991__91__c__93__" stoichiometry="1" constant="true"/>
        </listOfProducts>
        <fbc:geneProductAssociation>
          <fbc:geneProductRef fbc:geneProduct="G_KLMA_50067"/>
        </fbc:geneProductAssociation>
      </reaction>
      <reaction metaid="r_0806" id="r_0806" name="3-Hydroxy-L-kynurenine:2-oxoglutarate aminotransferase" reversible="false" fast="false" fbc:lowerFluxBound="FB15N0" fbc:upperFluxBound="FB20N1000">
        <notes>
          <body xmlns="http://www.w3.org/1999/xhtml">
            <p>SUBSYSTEM: Tryptophan metabolism</p>
          </body>
        </notes>
        <annotation xmlns:sbml="http://www.sbml.org/sbml/level3/version1/core">
          <rdf:RDF xmlns:rdf="http://www.w3.org/1999/02/22-rdf-syntax-ns#" xmlns:dcterms="http://purl.org/dc/terms/" xmlns:vCard="http://www.w3.org/2001/vcard-rdf/3.0#" xmlns:vCard4="http://www.w3.org/2006/vcard/ns#" xmlns:bqbiol="http://biomodels.net/biology-qualifiers/" xmlns:bqmodel="http://biomodels.net/model-qualifiers/">
            <rdf:Description rdf:about="#r_0806">
              <bqbiol:is>
                <rdf:Bag>
                  <rdf:li rdf:resource="http://identifiers.org/ec-code/2.6.1.7"/>
                  <rdf:li rdf:resource="http://identifiers.org/kegg.reaction/R04171"/>
                </rdf:Bag>
              </bqbiol:is>
            </rdf:Description>
          </rdf:RDF>
        </annotation>
        <listOfReactants>
          <speciesReference species="s_0182__91__m__93__" stoichiometry="1" constant="true"/>
          <speciesReference species="s_5306__91__m__93__" stoichiometry="1" constant="true"/>
        </listOfReactants>
        <listOfProducts>
          <speciesReference species="s_5470__91__m__93__" stoichiometry="1" constant="true"/>
          <speciesReference species="s_0993__91__m__93__" stoichiometry="1" constant="true"/>
        </listOfProducts>
        <fbc:geneProductAssociation>
          <fbc:geneProductRef fbc:geneProduct="G_KLMA_50067"/>
        </fbc:geneProductAssociation>
      </reaction>
      <reaction metaid="r_0807" id="r_0807" name="Indole-3-acetamide amidohydrolase" reversible="false" fast="false" fbc:lowerFluxBound="FB15N0" fbc:upperFluxBound="FB20N1000">
        <notes>
          <body xmlns="http://www.w3.org/1999/xhtml">
            <p>SUBSYSTEM: Tryptophan metabolism</p>
          </body>
        </notes>
        <annotation xmlns:sbml="http://www.sbml.org/sbml/level3/version1/core">
          <rdf:RDF xmlns:rdf="http://www.w3.org/1999/02/22-rdf-syntax-ns#" xmlns:dcterms="http://purl.org/dc/terms/" xmlns:vCard="http://www.w3.org/2001/vcard-rdf/3.0#" xmlns:vCard4="http://www.w3.org/2006/vcard/ns#" xmlns:bqbiol="http://biomodels.net/biology-qualifiers/" xmlns:bqmodel="http://biomodels.net/model-qualifiers/">
            <rdf:Description rdf:about="#r_0807">
              <bqbiol:is>
                <rdf:Bag>
                  <rdf:li rdf:resource="http://identifiers.org/ec-code/3.5.1.4"/>
                  <rdf:li rdf:resource="http://identifiers.org/kegg.reaction/R03096"/>
                </rdf:Bag>
              </bqbiol:is>
            </rdf:Description>
          </rdf:RDF>
        </annotation>
        <listOfReactants>
          <speciesReference species="s_5287__91__c__93__" stoichiometry="1" constant="true"/>
          <speciesReference species="s_0803__91__c__93__" stoichiometry="1" constant="true"/>
        </listOfReactants>
        <listOfProducts>
          <speciesReference species="s_0419__91__c__93__" stoichiometry="1" constant="true"/>
          <speciesReference species="s_0853__91__c__93__" stoichiometry="1" constant="true"/>
        </listOfProducts>
        <fbc:geneProductAssociation>
          <fbc:or>
            <fbc:geneProductRef fbc:geneProduct="G_KLMA_50328"/>
            <fbc:geneProductRef fbc:geneProduct="G_KLMA_20827"/>
            <fbc:geneProductRef fbc:geneProduct="G_KLMA_20834"/>
            <fbc:geneProductRef fbc:geneProduct="G_KLMA_80318"/>
          </fbc:or>
        </fbc:geneProductAssociation>
      </reaction>
      <reaction metaid="r_0808" id="r_0808" name="L-Kynurenine:2-oxoglutarate aminotransferase" reversible="true" fast="false" fbc:lowerFluxBound="FB1N1000" fbc:upperFluxBound="FB20N1000">
        <notes>
          <body xmlns="http://www.w3.org/1999/xhtml">
            <p>SUBSYSTEM: Tryptophan metabolism</p>
          </body>
        </notes>
        <annotation xmlns:sbml="http://www.sbml.org/sbml/level3/version1/core">
          <rdf:RDF xmlns:rdf="http://www.w3.org/1999/02/22-rdf-syntax-ns#" xmlns:dcterms="http://purl.org/dc/terms/" xmlns:vCard="http://www.w3.org/2001/vcard-rdf/3.0#" xmlns:vCard4="http://www.w3.org/2006/vcard/ns#" xmlns:bqbiol="http://biomodels.net/biology-qualifiers/" xmlns:bqmodel="http://biomodels.net/model-qualifiers/">
            <rdf:Description rdf:about="#r_0808">
              <bqbiol:is>
                <rdf:Bag>
                  <rdf:li rdf:resource="http://identifiers.org/ec-code/2.6.1.7"/>
                  <rdf:li rdf:resource="http://identifiers.org/kegg.reaction/R01956"/>
                </rdf:Bag>
              </bqbiol:is>
            </rdf:Description>
          </rdf:RDF>
        </annotation>
        <listOfReactants>
          <speciesReference species="s_0180__91__c__93__" stoichiometry="1" constant="true"/>
          <speciesReference species="s_0794__91__c__93__" stoichiometry="1" constant="true"/>
          <speciesReference species="s_1020__91__c__93__" stoichiometry="1" constant="true"/>
        </listOfReactants>
        <listOfProducts>
          <speciesReference species="s_5232__91__c__93__" stoichiometry="1" constant="true"/>
          <speciesReference species="s_0991__91__c__93__" stoichiometry="1" constant="true"/>
        </listOfProducts>
        <fbc:geneProductAssociation>
          <fbc:geneProductRef fbc:geneProduct="G_KLMA_50067"/>
        </fbc:geneProductAssociation>
      </reaction>
      <reaction metaid="r_0809" id="r_0809" name="L-Kynurenine:2-oxoglutarate aminotransferase" reversible="true" fast="false" fbc:lowerFluxBound="FB1N1000" fbc:upperFluxBound="FB20N1000">
        <notes>
          <body xmlns="http://www.w3.org/1999/xhtml">
            <p>SUBSYSTEM: Tryptophan metabolism</p>
          </body>
        </notes>
        <annotation xmlns:sbml="http://www.sbml.org/sbml/level3/version1/core">
          <rdf:RDF xmlns:rdf="http://www.w3.org/1999/02/22-rdf-syntax-ns#" xmlns:dcterms="http://purl.org/dc/terms/" xmlns:vCard="http://www.w3.org/2001/vcard-rdf/3.0#" xmlns:vCard4="http://www.w3.org/2006/vcard/ns#" xmlns:bqbiol="http://biomodels.net/biology-qualifiers/" xmlns:bqmodel="http://biomodels.net/model-qualifiers/">
            <rdf:Description rdf:about="#r_0809">
              <bqbiol:is>
                <rdf:Bag>
                  <rdf:li rdf:resource="http://identifiers.org/ec-code/2.6.1.7"/>
                  <rdf:li rdf:resource="http://identifiers.org/kegg.reaction/R01956"/>
                </rdf:Bag>
              </bqbiol:is>
            </rdf:Description>
          </rdf:RDF>
        </annotation>
        <listOfReactants>
          <speciesReference species="s_0182__91__m__93__" stoichiometry="1" constant="true"/>
          <speciesReference species="s_0799__91__m__93__" stoichiometry="1" constant="true"/>
          <speciesReference species="s_5103__91__m__93__" stoichiometry="1" constant="true"/>
        </listOfReactants>
        <listOfProducts>
          <speciesReference species="s_5233__91__m__93__" stoichiometry="1" constant="true"/>
          <speciesReference species="s_0993__91__m__93__" stoichiometry="1" constant="true"/>
        </listOfProducts>
        <fbc:geneProductAssociation>
          <fbc:geneProductRef fbc:geneProduct="G_KLMA_50067"/>
        </fbc:geneProductAssociation>
      </reaction>
      <reaction metaid="r_0810" id="r_0810" name="L-Tryptophan:2-oxoglutarate aminotransferase" reversible="true" fast="false" fbc:lowerFluxBound="FB1N1000" fbc:upperFluxBound="FB20N1000">
        <notes>
          <body xmlns="http://www.w3.org/1999/xhtml">
            <p>SUBSYSTEM: Tryptophan metabolism</p>
          </body>
        </notes>
        <annotation xmlns:sbml="http://www.sbml.org/sbml/level3/version1/core">
          <rdf:RDF xmlns:rdf="http://www.w3.org/1999/02/22-rdf-syntax-ns#" xmlns:dcterms="http://purl.org/dc/terms/" xmlns:vCard="http://www.w3.org/2001/vcard-rdf/3.0#" xmlns:vCard4="http://www.w3.org/2006/vcard/ns#" xmlns:bqbiol="http://biomodels.net/biology-qualifiers/" xmlns:bqmodel="http://biomodels.net/model-qualifiers/">
            <rdf:Description rdf:about="#r_0810">
              <bqbiol:is>
                <rdf:Bag>
                  <rdf:li rdf:resource="http://identifiers.org/ec-code/2.6.1.27"/>
                  <rdf:li rdf:resource="http://identifiers.org/kegg.reaction/R00684"/>
                </rdf:Bag>
              </bqbiol:is>
            </rdf:Description>
          </rdf:RDF>
        </annotation>
        <listOfReactants>
          <speciesReference species="s_0180__91__c__93__" stoichiometry="1" constant="true"/>
          <speciesReference species="s_1048__91__c__93__" stoichiometry="1" constant="true"/>
        </listOfReactants>
        <listOfProducts>
          <speciesReference species="s_0855__91__c__93__" stoichiometry="1" constant="true"/>
          <speciesReference species="s_0991__91__c__93__" stoichiometry="1" constant="true"/>
        </listOfProducts>
        <fbc:geneProductAssociation>
          <fbc:or>
            <fbc:geneProductRef fbc:geneProduct="G_KLMA_20259"/>
            <fbc:geneProductRef fbc:geneProduct="G_KLMA_50151"/>
          </fbc:or>
        </fbc:geneProductAssociation>
      </reaction>
      <reaction metaid="r_0811" id="r_0811" name="L-Tryptophan -tRNA(Trp) ligase (AMP-forming)" reversible="false" fast="false" fbc:lowerFluxBound="FB15N0" fbc:upperFluxBound="FB20N1000">
        <notes>
          <body xmlns="http://www.w3.org/1999/xhtml">
            <p>SUBSYSTEM: Tryptophan metabolism</p>
          </body>
        </notes>
        <annotation xmlns:sbml="http://www.sbml.org/sbml/level3/version1/core">
          <rdf:RDF xmlns:rdf="http://www.w3.org/1999/02/22-rdf-syntax-ns#" xmlns:dcterms="http://purl.org/dc/terms/" xmlns:vCard="http://www.w3.org/2001/vcard-rdf/3.0#" xmlns:vCard4="http://www.w3.org/2006/vcard/ns#" xmlns:bqbiol="http://biomodels.net/biology-qualifiers/" xmlns:bqmodel="http://biomodels.net/model-qualifiers/">
            <rdf:Description rdf:about="#r_0811">
              <bqbiol:is>
                <rdf:Bag>
                  <rdf:li rdf:resource="http://identifiers.org/ec-code/6.1.1.2"/>
                  <rdf:li rdf:resource="http://identifiers.org/kegg.reaction/R03664"/>
                </rdf:Bag>
              </bqbiol:is>
            </rdf:Description>
          </rdf:RDF>
        </annotation>
        <listOfReactants>
          <speciesReference species="s_0434__91__c__93__" stoichiometry="1" constant="true"/>
          <speciesReference species="s_1048__91__c__93__" stoichiometry="1" constant="true"/>
          <speciesReference species="s_1610__91__c__93__" stoichiometry="1" constant="true"/>
        </listOfReactants>
        <listOfProducts>
          <speciesReference species="s_0423__91__c__93__" stoichiometry="1" constant="true"/>
          <speciesReference species="s_0633__91__c__93__" stoichiometry="1" constant="true"/>
          <speciesReference species="s_1527__91__c__93__" stoichiometry="1" constant="true"/>
        </listOfProducts>
        <fbc:geneProductAssociation>
          <fbc:or>
            <fbc:geneProductRef fbc:geneProduct="G_KLMA_10692"/>
            <fbc:geneProductRef fbc:geneProduct="G_KLMA_50269"/>
          </fbc:or>
        </fbc:geneProductAssociation>
      </reaction>
      <reaction metaid="r_0812" id="r_0812" name="substrate,reduced-flaboprotein:oxygen oxidoreductase (RH-hydroxylating or -epoxidizing)" reversible="false" fast="false" fbc:lowerFluxBound="FB15N0" fbc:upperFluxBound="FB20N1000">
        <notes>
          <body xmlns="http://www.w3.org/1999/xhtml">
            <p>SUBSYSTEM: Tryptophan metabolism</p>
          </body>
        </notes>
        <annotation xmlns:sbml="http://www.sbml.org/sbml/level3/version1/core">
          <rdf:RDF xmlns:rdf="http://www.w3.org/1999/02/22-rdf-syntax-ns#" xmlns:dcterms="http://purl.org/dc/terms/" xmlns:vCard="http://www.w3.org/2001/vcard-rdf/3.0#" xmlns:vCard4="http://www.w3.org/2006/vcard/ns#" xmlns:bqbiol="http://biomodels.net/biology-qualifiers/" xmlns:bqmodel="http://biomodels.net/model-qualifiers/">
            <rdf:Description rdf:about="#r_0812">
              <bqbiol:is>
                <rdf:Bag>
                  <rdf:li rdf:resource="http://identifiers.org/ec-code/1.14.14.1"/>
                  <rdf:li rdf:resource="http://identifiers.org/kegg.reaction/R03629"/>
                </rdf:Bag>
              </bqbiol:is>
            </rdf:Description>
          </rdf:RDF>
        </annotation>
        <listOfReactants>
          <speciesReference species="s_5245__91__c__93__" stoichiometry="1" constant="true"/>
          <speciesReference species="s_1275__91__c__93__" stoichiometry="1" constant="true"/>
          <speciesReference species="s_5296__91__c__93__" stoichiometry="1" constant="true"/>
        </listOfReactants>
        <listOfProducts>
          <speciesReference species="s_5467__91__c__93__" stoichiometry="1" constant="true"/>
          <speciesReference species="s_0803__91__c__93__" stoichiometry="1" constant="true"/>
          <speciesReference species="s_5301__91__c__93__" stoichiometry="1" constant="true"/>
        </listOfProducts>
        <fbc:geneProductAssociation>
          <fbc:geneProductRef fbc:geneProduct="G_KLMA_10298"/>
        </fbc:geneProductAssociation>
      </reaction>
      <reaction metaid="r_0813" id="r_0813" name="substrate,reduced-flaboprotein:oxygen oxidoreductase (RH-hydroxylating or -epoxidizing)" reversible="false" fast="false" fbc:lowerFluxBound="FB15N0" fbc:upperFluxBound="FB20N1000">
        <notes>
          <body xmlns="http://www.w3.org/1999/xhtml">
            <p>SUBSYSTEM: Tryptophan metabolism</p>
          </body>
        </notes>
        <annotation xmlns:sbml="http://www.sbml.org/sbml/level3/version1/core">
          <rdf:RDF xmlns:rdf="http://www.w3.org/1999/02/22-rdf-syntax-ns#" xmlns:dcterms="http://purl.org/dc/terms/" xmlns:vCard="http://www.w3.org/2001/vcard-rdf/3.0#" xmlns:vCard4="http://www.w3.org/2006/vcard/ns#" xmlns:bqbiol="http://biomodels.net/biology-qualifiers/" xmlns:bqmodel="http://biomodels.net/model-qualifiers/">
            <rdf:Description rdf:about="#r_0813">
              <bqbiol:is>
                <rdf:Bag>
                  <rdf:li rdf:resource="http://identifiers.org/ec-code/1.14.14.1"/>
                  <rdf:li rdf:resource="http://identifiers.org/kegg.reaction/R03629"/>
                </rdf:Bag>
              </bqbiol:is>
            </rdf:Description>
          </rdf:RDF>
        </annotation>
        <listOfReactants>
          <speciesReference species="s_5246__91__r__93__" stoichiometry="1" constant="true"/>
          <speciesReference species="s_1276__91__r__93__" stoichiometry="1" constant="true"/>
          <speciesReference species="s_5297__91__r__93__" stoichiometry="1" constant="true"/>
        </listOfReactants>
        <listOfProducts>
          <speciesReference species="s_5468__91__r__93__" stoichiometry="1" constant="true"/>
          <speciesReference species="s_0804__91__r__93__" stoichiometry="1" constant="true"/>
          <speciesReference species="s_5302__91__r__93__" stoichiometry="1" constant="true"/>
        </listOfProducts>
        <fbc:geneProductAssociation>
          <fbc:geneProductRef fbc:geneProduct="G_KLMA_10298"/>
        </fbc:geneProductAssociation>
      </reaction>
      <reaction metaid="r_0814" id="r_0814" name="L-serine hydro-lyase (adding indole; L-tryptophan-forming)" reversible="false" fast="false" fbc:lowerFluxBound="FB15N0" fbc:upperFluxBound="FB20N1000">
        <notes>
          <body xmlns="http://www.w3.org/1999/xhtml">
            <p>SUBSYSTEM: Phenylalanine, tyrosine and tryptophan biosynthesis</p>
          </body>
        </notes>
        <annotation xmlns:sbml="http://www.sbml.org/sbml/level3/version1/core">
          <rdf:RDF xmlns:rdf="http://www.w3.org/1999/02/22-rdf-syntax-ns#" xmlns:dcterms="http://purl.org/dc/terms/" xmlns:vCard="http://www.w3.org/2001/vcard-rdf/3.0#" xmlns:vCard4="http://www.w3.org/2006/vcard/ns#" xmlns:bqbiol="http://biomodels.net/biology-qualifiers/" xmlns:bqmodel="http://biomodels.net/model-qualifiers/">
            <rdf:Description rdf:about="#r_0814">
              <bqbiol:is>
                <rdf:Bag>
                  <rdf:li rdf:resource="http://identifiers.org/ec-code/4.2.1.20"/>
                  <rdf:li rdf:resource="http://identifiers.org/kegg.reaction/R00674"/>
                </rdf:Bag>
              </bqbiol:is>
            </rdf:Description>
          </rdf:RDF>
        </annotation>
        <listOfReactants>
          <speciesReference species="s_5134__91__c__93__" stoichiometry="1" constant="true"/>
          <speciesReference species="s_1039__91__c__93__" stoichiometry="1" constant="true"/>
        </listOfReactants>
        <listOfProducts>
          <speciesReference species="s_0803__91__c__93__" stoichiometry="1" constant="true"/>
          <speciesReference species="s_1048__91__c__93__" stoichiometry="1" constant="true"/>
        </listOfProducts>
        <fbc:geneProductAssociation>
          <fbc:geneProductRef fbc:geneProduct="G_KLMA_20046"/>
        </fbc:geneProductAssociation>
      </reaction>
      <reaction metaid="r_0815" id="r_0815" name="L-arogenate hydro-lyase (decarboxylating; L-phenylalanine-forming)" reversible="false" fast="false" fbc:lowerFluxBound="FB15N0" fbc:upperFluxBound="FB20N1000">
        <notes>
          <body xmlns="http://www.w3.org/1999/xhtml">
            <p>SUBSYSTEM: Phenylalanine, tyrosine and tryptophan biosynthesis</p>
          </body>
        </notes>
        <annotation xmlns:sbml="http://www.sbml.org/sbml/level3/version1/core">
          <rdf:RDF xmlns:rdf="http://www.w3.org/1999/02/22-rdf-syntax-ns#" xmlns:dcterms="http://purl.org/dc/terms/" xmlns:vCard="http://www.w3.org/2001/vcard-rdf/3.0#" xmlns:vCard4="http://www.w3.org/2006/vcard/ns#" xmlns:bqbiol="http://biomodels.net/biology-qualifiers/" xmlns:bqmodel="http://biomodels.net/model-qualifiers/">
            <rdf:Description rdf:about="#r_0815">
              <bqbiol:is>
                <rdf:Bag>
                  <rdf:li rdf:resource="http://identifiers.org/ec-code/4.2.1.51"/>
                  <rdf:li rdf:resource="http://identifiers.org/ec-code/4.2.1.91"/>
                  <rdf:li rdf:resource="http://identifiers.org/kegg.reaction/R00691"/>
                </rdf:Bag>
              </bqbiol:is>
            </rdf:Description>
          </rdf:RDF>
        </annotation>
        <listOfReactants>
          <speciesReference species="s_5184__91__c__93__" stoichiometry="1" constant="true"/>
        </listOfReactants>
        <listOfProducts>
          <speciesReference species="s_0456__91__c__93__" stoichiometry="1" constant="true"/>
          <speciesReference species="s_0803__91__c__93__" stoichiometry="1" constant="true"/>
          <speciesReference species="s_1032__91__c__93__" stoichiometry="1" constant="true"/>
        </listOfProducts>
        <fbc:geneProductAssociation>
          <fbc:geneProductRef fbc:geneProduct="G_KLMA_70162"/>
        </fbc:geneProductAssociation>
      </reaction>
      <reaction metaid="r_0816" id="r_0816" name="chorismate pyruvate-lyase (amino-accepting; anthranilate-forming)" reversible="false" fast="false" fbc:lowerFluxBound="FB15N0" fbc:upperFluxBound="FB20N1000">
        <notes>
          <body xmlns="http://www.w3.org/1999/xhtml">
            <p>SUBSYSTEM: Phenylalanine, tyrosine and tryptophan biosynthesis</p>
          </body>
        </notes>
        <annotation xmlns:sbml="http://www.sbml.org/sbml/level3/version1/core">
          <rdf:RDF xmlns:rdf="http://www.w3.org/1999/02/22-rdf-syntax-ns#" xmlns:dcterms="http://purl.org/dc/terms/" xmlns:vCard="http://www.w3.org/2001/vcard-rdf/3.0#" xmlns:vCard4="http://www.w3.org/2006/vcard/ns#" xmlns:bqbiol="http://biomodels.net/biology-qualifiers/" xmlns:bqmodel="http://biomodels.net/model-qualifiers/">
            <rdf:Description rdf:about="#r_0816">
              <bqbiol:is>
                <rdf:Bag>
                  <rdf:li rdf:resource="http://identifiers.org/ec-code/4.1.3.27"/>
                  <rdf:li rdf:resource="http://identifiers.org/kegg.reaction/R00985"/>
                </rdf:Bag>
              </bqbiol:is>
            </rdf:Description>
          </rdf:RDF>
        </annotation>
        <listOfReactants>
          <speciesReference species="s_0419__91__c__93__" stoichiometry="1" constant="true"/>
          <speciesReference species="s_0515__91__c__93__" stoichiometry="1" constant="true"/>
        </listOfReactants>
        <listOfProducts>
          <speciesReference species="s_0427__91__c__93__" stoichiometry="1" constant="true"/>
          <speciesReference species="s_0794__91__c__93__" stoichiometry="1" constant="true"/>
          <speciesReference species="s_0803__91__c__93__" stoichiometry="1" constant="true"/>
          <speciesReference species="s_1399__91__c__93__" stoichiometry="1" constant="true"/>
        </listOfProducts>
        <fbc:geneProductAssociation>
          <fbc:and>
            <fbc:geneProductRef fbc:geneProduct="G_KLMA_80344"/>
            <fbc:geneProductRef fbc:geneProduct="G_KLMA_30029"/>
          </fbc:and>
        </fbc:geneProductAssociation>
      </reaction>
      <reaction metaid="r_0817" id="r_0817" name="Chorismate pyruvate-lyase (amino-accepting)" reversible="false" fast="false" fbc:lowerFluxBound="FB15N0" fbc:upperFluxBound="FB20N1000">
        <notes>
          <body xmlns="http://www.w3.org/1999/xhtml">
            <p>SUBSYSTEM: Phenylalanine, tyrosine and tryptophan biosynthesis</p>
          </body>
        </notes>
        <annotation xmlns:sbml="http://www.sbml.org/sbml/level3/version1/core">
          <rdf:RDF xmlns:rdf="http://www.w3.org/1999/02/22-rdf-syntax-ns#" xmlns:dcterms="http://purl.org/dc/terms/" xmlns:vCard="http://www.w3.org/2001/vcard-rdf/3.0#" xmlns:vCard4="http://www.w3.org/2006/vcard/ns#" xmlns:bqbiol="http://biomodels.net/biology-qualifiers/" xmlns:bqmodel="http://biomodels.net/model-qualifiers/">
            <rdf:Description rdf:about="#r_0817">
              <bqbiol:is>
                <rdf:Bag>
                  <rdf:li rdf:resource="http://identifiers.org/ec-code/4.1.3.27"/>
                  <rdf:li rdf:resource="http://identifiers.org/kegg.reaction/R00986"/>
                </rdf:Bag>
              </bqbiol:is>
            </rdf:Description>
          </rdf:RDF>
        </annotation>
        <listOfReactants>
          <speciesReference species="s_0515__91__c__93__" stoichiometry="1" constant="true"/>
          <speciesReference species="s_0999__91__c__93__" stoichiometry="1" constant="true"/>
        </listOfReactants>
        <listOfProducts>
          <speciesReference species="s_0427__91__c__93__" stoichiometry="1" constant="true"/>
          <speciesReference species="s_0794__91__c__93__" stoichiometry="1" constant="true"/>
          <speciesReference species="s_0991__91__c__93__" stoichiometry="1" constant="true"/>
          <speciesReference species="s_1399__91__c__93__" stoichiometry="1" constant="true"/>
        </listOfProducts>
        <fbc:geneProductAssociation>
          <fbc:and>
            <fbc:geneProductRef fbc:geneProduct="G_KLMA_80344"/>
            <fbc:geneProductRef fbc:geneProduct="G_KLMA_30029"/>
          </fbc:and>
        </fbc:geneProductAssociation>
      </reaction>
      <reaction metaid="r_0818" id="r_0818" name="N-(5-Phospho-D-ribosyl)anthranilate:pyrophosphate phosphoribosyl-transferase" reversible="false" fast="false" fbc:lowerFluxBound="FB15N0" fbc:upperFluxBound="FB20N1000">
        <notes>
          <body xmlns="http://www.w3.org/1999/xhtml">
            <p>SUBSYSTEM: Phenylalanine, tyrosine and tryptophan biosynthesis</p>
          </body>
        </notes>
        <annotation xmlns:sbml="http://www.sbml.org/sbml/level3/version1/core">
          <rdf:RDF xmlns:rdf="http://www.w3.org/1999/02/22-rdf-syntax-ns#" xmlns:dcterms="http://purl.org/dc/terms/" xmlns:vCard="http://www.w3.org/2001/vcard-rdf/3.0#" xmlns:vCard4="http://www.w3.org/2006/vcard/ns#" xmlns:bqbiol="http://biomodels.net/biology-qualifiers/" xmlns:bqmodel="http://biomodels.net/model-qualifiers/">
            <rdf:Description rdf:about="#r_0818">
              <bqbiol:is>
                <rdf:Bag>
                  <rdf:li rdf:resource="http://identifiers.org/ec-code/2.4.2.18"/>
                  <rdf:li rdf:resource="http://identifiers.org/kegg.reaction/R01073"/>
                </rdf:Bag>
              </bqbiol:is>
            </rdf:Description>
          </rdf:RDF>
        </annotation>
        <listOfReactants>
          <speciesReference species="s_0427__91__c__93__" stoichiometry="1" constant="true"/>
          <speciesReference species="s_1386__91__c__93__" stoichiometry="1" constant="true"/>
        </listOfReactants>
        <listOfProducts>
          <speciesReference species="s_0633__91__c__93__" stoichiometry="1" constant="true"/>
          <speciesReference species="s_1187__91__c__93__" stoichiometry="1" constant="true"/>
        </listOfProducts>
        <fbc:geneProductAssociation>
          <fbc:geneProductRef fbc:geneProduct="G_KLMA_20454"/>
        </fbc:geneProductAssociation>
      </reaction>
      <reaction metaid="r_0819" id="r_0819" name="prephenate hydro-lyase (decarboxylating; phenylpyruvate-forming)" reversible="false" fast="false" fbc:lowerFluxBound="FB15N0" fbc:upperFluxBound="FB20N1000">
        <notes>
          <body xmlns="http://www.w3.org/1999/xhtml">
            <p>SUBSYSTEM: Phenylalanine, tyrosine and tryptophan biosynthesis</p>
          </body>
        </notes>
        <annotation xmlns:sbml="http://www.sbml.org/sbml/level3/version1/core">
          <rdf:RDF xmlns:rdf="http://www.w3.org/1999/02/22-rdf-syntax-ns#" xmlns:dcterms="http://purl.org/dc/terms/" xmlns:vCard="http://www.w3.org/2001/vcard-rdf/3.0#" xmlns:vCard4="http://www.w3.org/2006/vcard/ns#" xmlns:bqbiol="http://biomodels.net/biology-qualifiers/" xmlns:bqmodel="http://biomodels.net/model-qualifiers/">
            <rdf:Description rdf:about="#r_0819">
              <bqbiol:is>
                <rdf:Bag>
                  <rdf:li rdf:resource="http://identifiers.org/ec-code/4.2.1.51"/>
                  <rdf:li rdf:resource="http://identifiers.org/ec-code/4.2.1.91"/>
                  <rdf:li rdf:resource="http://identifiers.org/kegg.reaction/R01373"/>
                </rdf:Bag>
              </bqbiol:is>
            </rdf:Description>
          </rdf:RDF>
        </annotation>
        <listOfReactants>
          <speciesReference species="s_0794__91__c__93__" stoichiometry="1" constant="true"/>
          <speciesReference species="s_1377__91__c__93__" stoichiometry="1" constant="true"/>
        </listOfReactants>
        <listOfProducts>
          <speciesReference species="s_0456__91__c__93__" stoichiometry="1" constant="true"/>
          <speciesReference species="s_0803__91__c__93__" stoichiometry="1" constant="true"/>
          <speciesReference species="s_0951__91__c__93__" stoichiometry="1" constant="true"/>
        </listOfProducts>
        <fbc:geneProductAssociation>
          <fbc:geneProductRef fbc:geneProduct="G_KLMA_70162"/>
        </fbc:geneProductAssociation>
      </reaction>
      <reaction metaid="r_0820" id="r_0820" name="5-O-(1-Carboxyvinyl)-3-phosphoshikimate phosphate-lyase (chorismate-forming)" reversible="false" fast="false" fbc:lowerFluxBound="FB15N0" fbc:upperFluxBound="FB20N1000">
        <notes>
          <body xmlns="http://www.w3.org/1999/xhtml">
            <p>SUBSYSTEM: Phenylalanine, tyrosine and tryptophan biosynthesis</p>
          </body>
        </notes>
        <annotation xmlns:sbml="http://www.sbml.org/sbml/level3/version1/core">
          <rdf:RDF xmlns:rdf="http://www.w3.org/1999/02/22-rdf-syntax-ns#" xmlns:dcterms="http://purl.org/dc/terms/" xmlns:vCard="http://www.w3.org/2001/vcard-rdf/3.0#" xmlns:vCard4="http://www.w3.org/2006/vcard/ns#" xmlns:bqbiol="http://biomodels.net/biology-qualifiers/" xmlns:bqmodel="http://biomodels.net/model-qualifiers/">
            <rdf:Description rdf:about="#r_0820">
              <bqbiol:is>
                <rdf:Bag>
                  <rdf:li rdf:resource="http://identifiers.org/ec-code/4.2.3.5"/>
                  <rdf:li rdf:resource="http://identifiers.org/kegg.reaction/R01714"/>
                </rdf:Bag>
              </bqbiol:is>
            </rdf:Description>
          </rdf:RDF>
        </annotation>
        <listOfReactants>
          <speciesReference species="s_0324__91__c__93__" stoichiometry="1" constant="true"/>
        </listOfReactants>
        <listOfProducts>
          <speciesReference species="s_0515__91__c__93__" stoichiometry="1" constant="true"/>
          <speciesReference species="s_1322__91__c__93__" stoichiometry="1" constant="true"/>
        </listOfProducts>
        <fbc:geneProductAssociation>
          <fbc:geneProductRef fbc:geneProduct="G_KLMA_80099"/>
        </fbc:geneProductAssociation>
      </reaction>
      <reaction metaid="r_0821" id="r_0821" name="Chorismate pyruvatemutase" reversible="false" fast="false" fbc:lowerFluxBound="FB15N0" fbc:upperFluxBound="FB20N1000">
        <notes>
          <body xmlns="http://www.w3.org/1999/xhtml">
            <p>SUBSYSTEM: Phenylalanine, tyrosine and tryptophan biosynthesis</p>
          </body>
        </notes>
        <annotation xmlns:sbml="http://www.sbml.org/sbml/level3/version1/core">
          <rdf:RDF xmlns:rdf="http://www.w3.org/1999/02/22-rdf-syntax-ns#" xmlns:dcterms="http://purl.org/dc/terms/" xmlns:vCard="http://www.w3.org/2001/vcard-rdf/3.0#" xmlns:vCard4="http://www.w3.org/2006/vcard/ns#" xmlns:bqbiol="http://biomodels.net/biology-qualifiers/" xmlns:bqmodel="http://biomodels.net/model-qualifiers/">
            <rdf:Description rdf:about="#r_0821">
              <bqbiol:is>
                <rdf:Bag>
                  <rdf:li rdf:resource="http://identifiers.org/ec-code/5.4.99.5"/>
                  <rdf:li rdf:resource="http://identifiers.org/kegg.reaction/R01715"/>
                </rdf:Bag>
              </bqbiol:is>
            </rdf:Description>
          </rdf:RDF>
        </annotation>
        <listOfReactants>
          <speciesReference species="s_0515__91__c__93__" stoichiometry="1" constant="true"/>
        </listOfReactants>
        <listOfProducts>
          <speciesReference species="s_1377__91__c__93__" stoichiometry="1" constant="true"/>
        </listOfProducts>
        <fbc:geneProductAssociation>
          <fbc:geneProductRef fbc:geneProduct="G_KLMA_80332"/>
        </fbc:geneProductAssociation>
      </reaction>
      <reaction metaid="r_0822" id="r_0822" name="Prephenate:NADP+ oxidoreductase(decarboxylating)" reversible="false" fast="false" fbc:lowerFluxBound="FB15N0" fbc:upperFluxBound="FB20N1000">
        <notes>
          <body xmlns="http://www.w3.org/1999/xhtml">
            <p>SUBSYSTEM: Phenylalanine, tyrosine and tryptophan biosynthesis</p>
          </body>
        </notes>
        <annotation xmlns:sbml="http://www.sbml.org/sbml/level3/version1/core">
          <rdf:RDF xmlns:rdf="http://www.w3.org/1999/02/22-rdf-syntax-ns#" xmlns:dcterms="http://purl.org/dc/terms/" xmlns:vCard="http://www.w3.org/2001/vcard-rdf/3.0#" xmlns:vCard4="http://www.w3.org/2006/vcard/ns#" xmlns:bqbiol="http://biomodels.net/biology-qualifiers/" xmlns:bqmodel="http://biomodels.net/model-qualifiers/">
            <rdf:Description rdf:about="#r_0822">
              <bqbiol:is>
                <rdf:Bag>
                  <rdf:li rdf:resource="http://identifiers.org/ec-code/1.3.1.13"/>
                  <rdf:li rdf:resource="http://identifiers.org/kegg.reaction/R01730"/>
                </rdf:Bag>
              </bqbiol:is>
            </rdf:Description>
          </rdf:RDF>
        </annotation>
        <listOfReactants>
          <speciesReference species="s_1207__91__c__93__" stoichiometry="1" constant="true"/>
          <speciesReference species="s_1377__91__c__93__" stoichiometry="1" constant="true"/>
        </listOfReactants>
        <listOfProducts>
          <speciesReference species="s_0204__91__c__93__" stoichiometry="1" constant="true"/>
          <speciesReference species="s_0456__91__c__93__" stoichiometry="1" constant="true"/>
          <speciesReference species="s_1212__91__c__93__" stoichiometry="1" constant="true"/>
        </listOfProducts>
        <fbc:geneProductAssociation>
          <fbc:geneProductRef fbc:geneProduct="G_KLMA_10819"/>
        </fbc:geneProductAssociation>
      </reaction>
      <reaction metaid="r_0823" id="r_0823" name="L-arogenate:2-oxoglutarate aminotransferase" reversible="true" fast="false" fbc:lowerFluxBound="FB1N1000" fbc:upperFluxBound="FB20N1000">
        <notes>
          <body xmlns="http://www.w3.org/1999/xhtml">
            <p>SUBSYSTEM: Phenylalanine, tyrosine and tryptophan biosynthesis</p>
          </body>
        </notes>
        <annotation xmlns:sbml="http://www.sbml.org/sbml/level3/version1/core">
          <rdf:RDF xmlns:rdf="http://www.w3.org/1999/02/22-rdf-syntax-ns#" xmlns:dcterms="http://purl.org/dc/terms/" xmlns:vCard="http://www.w3.org/2001/vcard-rdf/3.0#" xmlns:vCard4="http://www.w3.org/2006/vcard/ns#" xmlns:bqbiol="http://biomodels.net/biology-qualifiers/" xmlns:bqmodel="http://biomodels.net/model-qualifiers/">
            <rdf:Description rdf:about="#r_0823">
              <bqbiol:is>
                <rdf:Bag>
                  <rdf:li rdf:resource="http://identifiers.org/ec-code/2.6.1.57"/>
                  <rdf:li rdf:resource="http://identifiers.org/ec-code/2.6.1.78"/>
                  <rdf:li rdf:resource="http://identifiers.org/kegg.reaction/R01731"/>
                </rdf:Bag>
              </bqbiol:is>
            </rdf:Description>
          </rdf:RDF>
        </annotation>
        <listOfReactants>
          <speciesReference species="s_5184__91__c__93__" stoichiometry="1" constant="true"/>
          <speciesReference species="s_1271__91__c__93__" stoichiometry="1" constant="true"/>
        </listOfReactants>
        <listOfProducts>
          <speciesReference species="s_0794__91__c__93__" stoichiometry="1" constant="true"/>
          <speciesReference species="s_0973__91__c__93__" stoichiometry="1" constant="true"/>
          <speciesReference species="s_1377__91__c__93__" stoichiometry="1" constant="true"/>
        </listOfProducts>
        <fbc:geneProductAssociation>
          <fbc:or>
            <fbc:geneProductRef fbc:geneProduct="G_KLMA_20153"/>
            <fbc:geneProductRef fbc:geneProduct="G_KLMA_40083"/>
          </fbc:or>
        </fbc:geneProductAssociation>
      </reaction>
      <reaction metaid="r_0824" id="r_0824" name="Phosphoenolpyruvate:D-erythrose-4-phosphate C-(1-carboxyvinyl)transferase (phosphate hydrolysing, 2-carboxy-2-oxoethyl-forming)" reversible="false" fast="false" fbc:lowerFluxBound="FB15N0" fbc:upperFluxBound="FB20N1000">
        <notes>
          <body xmlns="http://www.w3.org/1999/xhtml">
            <p>SUBSYSTEM: Phenylalanine, tyrosine and tryptophan biosynthesis</p>
          </body>
        </notes>
        <annotation xmlns:sbml="http://www.sbml.org/sbml/level3/version1/core">
          <rdf:RDF xmlns:rdf="http://www.w3.org/1999/02/22-rdf-syntax-ns#" xmlns:dcterms="http://purl.org/dc/terms/" xmlns:vCard="http://www.w3.org/2001/vcard-rdf/3.0#" xmlns:vCard4="http://www.w3.org/2006/vcard/ns#" xmlns:bqbiol="http://biomodels.net/biology-qualifiers/" xmlns:bqmodel="http://biomodels.net/model-qualifiers/">
            <rdf:Description rdf:about="#r_0824">
              <bqbiol:is>
                <rdf:Bag>
                  <rdf:li rdf:resource="http://identifiers.org/ec-code/2.5.1.54"/>
                  <rdf:li rdf:resource="http://identifiers.org/kegg.reaction/R01826"/>
                </rdf:Bag>
              </bqbiol:is>
            </rdf:Description>
          </rdf:RDF>
        </annotation>
        <listOfReactants>
          <speciesReference species="s_0551__91__c__93__" stoichiometry="1" constant="true"/>
          <speciesReference species="s_0803__91__c__93__" stoichiometry="1" constant="true"/>
          <speciesReference species="s_1360__91__c__93__" stoichiometry="1" constant="true"/>
        </listOfReactants>
        <listOfProducts>
          <speciesReference species="s_0349__91__c__93__" stoichiometry="1" constant="true"/>
          <speciesReference species="s_1322__91__c__93__" stoichiometry="1" constant="true"/>
        </listOfProducts>
        <fbc:geneProductAssociation>
          <fbc:or>
            <fbc:geneProductRef fbc:geneProduct="G_KLMA_40107"/>
            <fbc:geneProductRef fbc:geneProduct="G_KLMA_20414"/>
          </fbc:or>
        </fbc:geneProductAssociation>
      </reaction>
      <reaction metaid="r_0825" id="r_0825" name="(1S,2R)-1-C-(indol-3-yl)glycerol 3-phosphate D-glyceraldehyde-3-phosphate-lyase" reversible="false" fast="false" fbc:lowerFluxBound="FB15N0" fbc:upperFluxBound="FB20N1000">
        <notes>
          <body xmlns="http://www.w3.org/1999/xhtml">
            <p>SUBSYSTEM: Phenylalanine, tyrosine and tryptophan biosynthesis</p>
          </body>
        </notes>
        <annotation xmlns:sbml="http://www.sbml.org/sbml/level3/version1/core">
          <rdf:RDF xmlns:rdf="http://www.w3.org/1999/02/22-rdf-syntax-ns#" xmlns:dcterms="http://purl.org/dc/terms/" xmlns:vCard="http://www.w3.org/2001/vcard-rdf/3.0#" xmlns:vCard4="http://www.w3.org/2006/vcard/ns#" xmlns:bqbiol="http://biomodels.net/biology-qualifiers/" xmlns:bqmodel="http://biomodels.net/model-qualifiers/">
            <rdf:Description rdf:about="#r_0825">
              <bqbiol:is>
                <rdf:Bag>
                  <rdf:li rdf:resource="http://identifiers.org/ec-code/4.1.2.8"/>
                  <rdf:li rdf:resource="http://identifiers.org/ec-code/4.2.1.20"/>
                  <rdf:li rdf:resource="http://identifiers.org/kegg.reaction/R02340"/>
                </rdf:Bag>
              </bqbiol:is>
            </rdf:Description>
          </rdf:RDF>
        </annotation>
        <listOfReactants>
          <speciesReference species="s_0086__91__c__93__" stoichiometry="1" constant="true"/>
        </listOfReactants>
        <listOfProducts>
          <speciesReference species="s_5035__91__c__93__" stoichiometry="1" constant="true"/>
          <speciesReference species="s_5134__91__c__93__" stoichiometry="1" constant="true"/>
        </listOfProducts>
        <fbc:geneProductAssociation>
          <fbc:geneProductRef fbc:geneProduct="G_KLMA_20046"/>
        </fbc:geneProductAssociation>
      </reaction>
      <reaction metaid="r_0826" id="r_0826" name="ATP:shikimate 3-phosphotransferase" reversible="false" fast="false" fbc:lowerFluxBound="FB15N0" fbc:upperFluxBound="FB20N1000">
        <notes>
          <body xmlns="http://www.w3.org/1999/xhtml">
            <p>SUBSYSTEM: Phenylalanine, tyrosine and tryptophan biosynthesis</p>
          </body>
        </notes>
        <annotation xmlns:sbml="http://www.sbml.org/sbml/level3/version1/core">
          <rdf:RDF xmlns:rdf="http://www.w3.org/1999/02/22-rdf-syntax-ns#" xmlns:dcterms="http://purl.org/dc/terms/" xmlns:vCard="http://www.w3.org/2001/vcard-rdf/3.0#" xmlns:vCard4="http://www.w3.org/2006/vcard/ns#" xmlns:bqbiol="http://biomodels.net/biology-qualifiers/" xmlns:bqmodel="http://biomodels.net/model-qualifiers/">
            <rdf:Description rdf:about="#r_0826">
              <bqbiol:is>
                <rdf:Bag>
                  <rdf:li rdf:resource="http://identifiers.org/ec-code/2.7.1.71"/>
                  <rdf:li rdf:resource="http://identifiers.org/kegg.reaction/R02412"/>
                </rdf:Bag>
              </bqbiol:is>
            </rdf:Description>
          </rdf:RDF>
        </annotation>
        <listOfReactants>
          <speciesReference species="s_0434__91__c__93__" stoichiometry="1" constant="true"/>
          <speciesReference species="s_1429__91__c__93__" stoichiometry="1" constant="true"/>
        </listOfReactants>
        <listOfProducts>
          <speciesReference species="s_0261__91__c__93__" stoichiometry="1" constant="true"/>
          <speciesReference species="s_0394__91__c__93__" stoichiometry="1" constant="true"/>
          <speciesReference species="s_0794__91__c__93__" stoichiometry="1" constant="true"/>
        </listOfProducts>
        <fbc:geneProductAssociation>
          <fbc:geneProductRef fbc:geneProduct="G_KLMA_40161"/>
        </fbc:geneProductAssociation>
      </reaction>
      <reaction metaid="r_0827" id="r_0827" name="Shikimate:NADP+ 3-oxidoreductase" reversible="true" fast="false" fbc:lowerFluxBound="FB1N1000" fbc:upperFluxBound="FB20N1000">
        <notes>
          <body xmlns="http://www.w3.org/1999/xhtml">
            <p>SUBSYSTEM: Phenylalanine, tyrosine and tryptophan biosynthesis</p>
          </body>
        </notes>
        <annotation xmlns:sbml="http://www.sbml.org/sbml/level3/version1/core">
          <rdf:RDF xmlns:rdf="http://www.w3.org/1999/02/22-rdf-syntax-ns#" xmlns:dcterms="http://purl.org/dc/terms/" xmlns:vCard="http://www.w3.org/2001/vcard-rdf/3.0#" xmlns:vCard4="http://www.w3.org/2006/vcard/ns#" xmlns:bqbiol="http://biomodels.net/biology-qualifiers/" xmlns:bqmodel="http://biomodels.net/model-qualifiers/">
            <rdf:Description rdf:about="#r_0827">
              <bqbiol:is>
                <rdf:Bag>
                  <rdf:li rdf:resource="http://identifiers.org/ec-code/1.1.1.25"/>
                  <rdf:li rdf:resource="http://identifiers.org/ec-code/1.1.1.282"/>
                  <rdf:li rdf:resource="http://identifiers.org/kegg.reaction/R02413"/>
                </rdf:Bag>
              </bqbiol:is>
            </rdf:Description>
          </rdf:RDF>
        </annotation>
        <listOfReactants>
          <speciesReference species="s_1207__91__c__93__" stoichiometry="1" constant="true"/>
          <speciesReference species="s_1429__91__c__93__" stoichiometry="1" constant="true"/>
        </listOfReactants>
        <listOfProducts>
          <speciesReference species="s_0211__91__c__93__" stoichiometry="1" constant="true"/>
          <speciesReference species="s_0794__91__c__93__" stoichiometry="1" constant="true"/>
          <speciesReference species="s_1212__91__c__93__" stoichiometry="1" constant="true"/>
        </listOfProducts>
        <fbc:geneProductAssociation>
          <fbc:geneProductRef fbc:geneProduct="G_KLMA_40161"/>
        </fbc:geneProductAssociation>
      </reaction>
      <reaction metaid="r_0828" id="r_0828" name="2-Dehydro-3-deoxy-D-arabino-heptonate 7-phosphate phosphate-lyase (cyclyzing)" reversible="false" fast="false" fbc:lowerFluxBound="FB15N0" fbc:upperFluxBound="FB20N1000">
        <notes>
          <body xmlns="http://www.w3.org/1999/xhtml">
            <p>SUBSYSTEM: Phenylalanine, tyrosine and tryptophan biosynthesis</p>
          </body>
        </notes>
        <annotation xmlns:sbml="http://www.sbml.org/sbml/level3/version1/core">
          <rdf:RDF xmlns:rdf="http://www.w3.org/1999/02/22-rdf-syntax-ns#" xmlns:dcterms="http://purl.org/dc/terms/" xmlns:vCard="http://www.w3.org/2001/vcard-rdf/3.0#" xmlns:vCard4="http://www.w3.org/2006/vcard/ns#" xmlns:bqbiol="http://biomodels.net/biology-qualifiers/" xmlns:bqmodel="http://biomodels.net/model-qualifiers/">
            <rdf:Description rdf:about="#r_0828">
              <bqbiol:is>
                <rdf:Bag>
                  <rdf:li rdf:resource="http://identifiers.org/ec-code/4.2.3.4"/>
                  <rdf:li rdf:resource="http://identifiers.org/kegg.reaction/R03083"/>
                </rdf:Bag>
              </bqbiol:is>
            </rdf:Description>
          </rdf:RDF>
        </annotation>
        <listOfReactants>
          <speciesReference species="s_0349__91__c__93__" stoichiometry="1" constant="true"/>
        </listOfReactants>
        <listOfProducts>
          <speciesReference species="s_0210__91__c__93__" stoichiometry="1" constant="true"/>
          <speciesReference species="s_1322__91__c__93__" stoichiometry="1" constant="true"/>
        </listOfProducts>
        <fbc:geneProductAssociation>
          <fbc:geneProductRef fbc:geneProduct="G_KLMA_40161"/>
        </fbc:geneProductAssociation>
      </reaction>
      <reaction metaid="r_0829" id="r_0829" name="3-Dehydroquinate hydro-lyase" reversible="true" fast="false" fbc:lowerFluxBound="FB1N1000" fbc:upperFluxBound="FB20N1000">
        <notes>
          <body xmlns="http://www.w3.org/1999/xhtml">
            <p>SUBSYSTEM: Phenylalanine, tyrosine and tryptophan biosynthesis</p>
          </body>
        </notes>
        <annotation xmlns:sbml="http://www.sbml.org/sbml/level3/version1/core">
          <rdf:RDF xmlns:rdf="http://www.w3.org/1999/02/22-rdf-syntax-ns#" xmlns:dcterms="http://purl.org/dc/terms/" xmlns:vCard="http://www.w3.org/2001/vcard-rdf/3.0#" xmlns:vCard4="http://www.w3.org/2006/vcard/ns#" xmlns:bqbiol="http://biomodels.net/biology-qualifiers/" xmlns:bqmodel="http://biomodels.net/model-qualifiers/">
            <rdf:Description rdf:about="#r_0829">
              <bqbiol:is>
                <rdf:Bag>
                  <rdf:li rdf:resource="http://identifiers.org/ec-code/4.2.1.10"/>
                  <rdf:li rdf:resource="http://identifiers.org/kegg.reaction/R03084"/>
                </rdf:Bag>
              </bqbiol:is>
            </rdf:Description>
          </rdf:RDF>
        </annotation>
        <listOfReactants>
          <speciesReference species="s_0210__91__c__93__" stoichiometry="1" constant="true"/>
        </listOfReactants>
        <listOfProducts>
          <speciesReference species="s_0211__91__c__93__" stoichiometry="1" constant="true"/>
          <speciesReference species="s_0803__91__c__93__" stoichiometry="1" constant="true"/>
        </listOfProducts>
        <fbc:geneProductAssociation>
          <fbc:geneProductRef fbc:geneProduct="G_KLMA_40161"/>
        </fbc:geneProductAssociation>
      </reaction>
      <reaction metaid="r_0830" id="r_0830" name="Phosphoenolpyruvate:3-phosphoshikimate 5-O-(1-carboxyvinyl)-transferase" reversible="false" fast="false" fbc:lowerFluxBound="FB15N0" fbc:upperFluxBound="FB20N1000">
        <notes>
          <body xmlns="http://www.w3.org/1999/xhtml">
            <p>SUBSYSTEM: Phenylalanine, tyrosine and tryptophan biosynthesis</p>
          </body>
        </notes>
        <annotation xmlns:sbml="http://www.sbml.org/sbml/level3/version1/core">
          <rdf:RDF xmlns:rdf="http://www.w3.org/1999/02/22-rdf-syntax-ns#" xmlns:dcterms="http://purl.org/dc/terms/" xmlns:vCard="http://www.w3.org/2001/vcard-rdf/3.0#" xmlns:vCard4="http://www.w3.org/2006/vcard/ns#" xmlns:bqbiol="http://biomodels.net/biology-qualifiers/" xmlns:bqmodel="http://biomodels.net/model-qualifiers/">
            <rdf:Description rdf:about="#r_0830">
              <bqbiol:is>
                <rdf:Bag>
                  <rdf:li rdf:resource="http://identifiers.org/ec-code/2.5.1.19"/>
                  <rdf:li rdf:resource="http://identifiers.org/kegg.reaction/R03460"/>
                </rdf:Bag>
              </bqbiol:is>
            </rdf:Description>
          </rdf:RDF>
        </annotation>
        <listOfReactants>
          <speciesReference species="s_0261__91__c__93__" stoichiometry="1" constant="true"/>
          <speciesReference species="s_1360__91__c__93__" stoichiometry="1" constant="true"/>
        </listOfReactants>
        <listOfProducts>
          <speciesReference species="s_0324__91__c__93__" stoichiometry="1" constant="true"/>
          <speciesReference species="s_1322__91__c__93__" stoichiometry="1" constant="true"/>
        </listOfProducts>
        <fbc:geneProductAssociation>
          <fbc:geneProductRef fbc:geneProduct="G_KLMA_40161"/>
        </fbc:geneProductAssociation>
      </reaction>
      <reaction metaid="r_0831" id="r_0831" name="1-(2-Carboxyphenylamino)-1-deoxy-D-ribulose-5-phosphate carboxy-lyase(cyclizing)" reversible="false" fast="false" fbc:lowerFluxBound="FB15N0" fbc:upperFluxBound="FB20N1000">
        <notes>
          <body xmlns="http://www.w3.org/1999/xhtml">
            <p>SUBSYSTEM: Phenylalanine, tyrosine and tryptophan biosynthesis</p>
          </body>
        </notes>
        <annotation xmlns:sbml="http://www.sbml.org/sbml/level3/version1/core">
          <rdf:RDF xmlns:rdf="http://www.w3.org/1999/02/22-rdf-syntax-ns#" xmlns:dcterms="http://purl.org/dc/terms/" xmlns:vCard="http://www.w3.org/2001/vcard-rdf/3.0#" xmlns:vCard4="http://www.w3.org/2006/vcard/ns#" xmlns:bqbiol="http://biomodels.net/biology-qualifiers/" xmlns:bqmodel="http://biomodels.net/model-qualifiers/">
            <rdf:Description rdf:about="#r_0831">
              <bqbiol:is>
                <rdf:Bag>
                  <rdf:li rdf:resource="http://identifiers.org/ec-code/4.1.1.48"/>
                  <rdf:li rdf:resource="http://identifiers.org/kegg.reaction/R03508"/>
                </rdf:Bag>
              </bqbiol:is>
            </rdf:Description>
          </rdf:RDF>
        </annotation>
        <listOfReactants>
          <speciesReference species="s_0076__91__c__93__" stoichiometry="1" constant="true"/>
          <speciesReference species="s_0794__91__c__93__" stoichiometry="1" constant="true"/>
        </listOfReactants>
        <listOfProducts>
          <speciesReference species="s_0086__91__c__93__" stoichiometry="1" constant="true"/>
          <speciesReference species="s_0456__91__c__93__" stoichiometry="1" constant="true"/>
          <speciesReference species="s_0803__91__c__93__" stoichiometry="1" constant="true"/>
        </listOfProducts>
        <fbc:geneProductAssociation>
          <fbc:geneProductRef fbc:geneProduct="G_KLMA_30029"/>
        </fbc:geneProductAssociation>
      </reaction>
      <reaction metaid="r_0832" id="r_0832" name="N-(5-Phospho-beta-D-ribosyl)anthranilate ketol-isomerase" reversible="true" fast="false" fbc:lowerFluxBound="FB1N1000" fbc:upperFluxBound="FB20N1000">
        <notes>
          <body xmlns="http://www.w3.org/1999/xhtml">
            <p>SUBSYSTEM: Phenylalanine, tyrosine and tryptophan biosynthesis</p>
          </body>
        </notes>
        <annotation xmlns:sbml="http://www.sbml.org/sbml/level3/version1/core">
          <rdf:RDF xmlns:rdf="http://www.w3.org/1999/02/22-rdf-syntax-ns#" xmlns:dcterms="http://purl.org/dc/terms/" xmlns:vCard="http://www.w3.org/2001/vcard-rdf/3.0#" xmlns:vCard4="http://www.w3.org/2006/vcard/ns#" xmlns:bqbiol="http://biomodels.net/biology-qualifiers/" xmlns:bqmodel="http://biomodels.net/model-qualifiers/">
            <rdf:Description rdf:about="#r_0832">
              <bqbiol:is>
                <rdf:Bag>
                  <rdf:li rdf:resource="http://identifiers.org/ec-code/5.3.1.24"/>
                  <rdf:li rdf:resource="http://identifiers.org/kegg.reaction/R03509"/>
                </rdf:Bag>
              </bqbiol:is>
            </rdf:Description>
          </rdf:RDF>
        </annotation>
        <listOfReactants>
          <speciesReference species="s_1187__91__c__93__" stoichiometry="1" constant="true"/>
        </listOfReactants>
        <listOfProducts>
          <speciesReference species="s_0076__91__c__93__" stoichiometry="1" constant="true"/>
        </listOfProducts>
        <fbc:geneProductAssociation>
          <fbc:or>
            <fbc:geneProductRef fbc:geneProduct="G_KLMA_60130"/>
            <fbc:geneProductRef fbc:geneProduct="G_KLMA_30029"/>
          </fbc:or>
        </fbc:geneProductAssociation>
      </reaction>
      <reaction metaid="r_0833" id="r_0833" name="alcohol acetyltransferase (phenylethanol alcohol)" reversible="false" fast="false" fbc:lowerFluxBound="FB15N0" fbc:upperFluxBound="FB20N1000">
        <notes>
          <body xmlns="http://www.w3.org/1999/xhtml">
            <p>SUBSYSTEM: Phenylalanine metabolism</p>
          </body>
        </notes>
        <listOfReactants>
          <speciesReference species="s_0185__91__c__93__" stoichiometry="1" constant="true"/>
          <speciesReference species="s_0373__91__c__93__" stoichiometry="1" constant="true"/>
        </listOfReactants>
        <listOfProducts>
          <speciesReference species="s_0529__91__c__93__" stoichiometry="1" constant="true"/>
          <speciesReference species="s_1316__91__c__93__" stoichiometry="1" constant="true"/>
        </listOfProducts>
        <fbc:geneProductAssociation>
          <fbc:geneProductRef fbc:geneProduct="G_KLMA_30203"/>
        </fbc:geneProductAssociation>
      </reaction>
      <reaction metaid="r_0834" id="r_0834" name="aldehyde dehydrogenase (2-phenylethanol, NAD)" reversible="false" fast="false" fbc:lowerFluxBound="FB15N0" fbc:upperFluxBound="FB20N1000">
        <notes>
          <body xmlns="http://www.w3.org/1999/xhtml">
            <p>SUBSYSTEM: Phenylalanine metabolism</p>
          </body>
        </notes>
        <annotation xmlns:sbml="http://www.sbml.org/sbml/level3/version1/core">
          <rdf:RDF xmlns:rdf="http://www.w3.org/1999/02/22-rdf-syntax-ns#" xmlns:dcterms="http://purl.org/dc/terms/" xmlns:vCard="http://www.w3.org/2001/vcard-rdf/3.0#" xmlns:vCard4="http://www.w3.org/2006/vcard/ns#" xmlns:bqbiol="http://biomodels.net/biology-qualifiers/" xmlns:bqmodel="http://biomodels.net/model-qualifiers/">
            <rdf:Description rdf:about="#r_0834">
              <bqbiol:is>
                <rdf:Bag>
                  <rdf:li rdf:resource="http://identifiers.org/kegg.reaction/R02611"/>
                </rdf:Bag>
              </bqbiol:is>
            </rdf:Description>
          </rdf:RDF>
        </annotation>
        <listOfReactants>
          <speciesReference species="s_0794__91__c__93__" stoichiometry="1" constant="true"/>
          <speciesReference species="s_1203__91__c__93__" stoichiometry="1" constant="true"/>
          <speciesReference species="s_1318__91__c__93__" stoichiometry="1" constant="true"/>
        </listOfReactants>
        <listOfProducts>
          <speciesReference species="s_0185__91__c__93__" stoichiometry="1" constant="true"/>
          <speciesReference species="s_1198__91__c__93__" stoichiometry="1" constant="true"/>
        </listOfProducts>
        <fbc:geneProductAssociation>
          <fbc:or>
            <fbc:geneProductRef fbc:geneProduct="G_KLMA_40102"/>
            <fbc:geneProductRef fbc:geneProduct="G_KLMA_40220"/>
            <fbc:geneProductRef fbc:geneProduct="G_KLMA_80306"/>
            <fbc:geneProductRef fbc:geneProduct="G_KLMA_20158"/>
            <fbc:geneProductRef fbc:geneProduct="G_KLMA_50315"/>
          </fbc:or>
        </fbc:geneProductAssociation>
      </reaction>
      <reaction metaid="r_0835" id="r_0835" name="aldehyde dehydrogenase (2-phenylethanol, NAD)" reversible="false" fast="false" fbc:lowerFluxBound="FB15N0" fbc:upperFluxBound="FB20N1000">
        <notes>
          <body xmlns="http://www.w3.org/1999/xhtml">
            <p>SUBSYSTEM: Phenylalanine metabolism</p>
          </body>
        </notes>
        <annotation xmlns:sbml="http://www.sbml.org/sbml/level3/version1/core">
          <rdf:RDF xmlns:rdf="http://www.w3.org/1999/02/22-rdf-syntax-ns#" xmlns:dcterms="http://purl.org/dc/terms/" xmlns:vCard="http://www.w3.org/2001/vcard-rdf/3.0#" xmlns:vCard4="http://www.w3.org/2006/vcard/ns#" xmlns:bqbiol="http://biomodels.net/biology-qualifiers/" xmlns:bqmodel="http://biomodels.net/model-qualifiers/">
            <rdf:Description rdf:about="#r_0835">
              <bqbiol:is>
                <rdf:Bag>
                  <rdf:li rdf:resource="http://identifiers.org/kegg.reaction/R02611"/>
                </rdf:Bag>
              </bqbiol:is>
            </rdf:Description>
          </rdf:RDF>
        </annotation>
        <listOfReactants>
          <speciesReference species="s_0799__91__m__93__" stoichiometry="1" constant="true"/>
          <speciesReference species="s_1205__91__m__93__" stoichiometry="1" constant="true"/>
          <speciesReference species="s_1320__91__m__93__" stoichiometry="1" constant="true"/>
        </listOfReactants>
        <listOfProducts>
          <speciesReference species="s_0187__91__m__93__" stoichiometry="1" constant="true"/>
          <speciesReference species="s_1200__91__m__93__" stoichiometry="1" constant="true"/>
        </listOfProducts>
        <fbc:geneProductAssociation>
          <fbc:or>
            <fbc:geneProductRef fbc:geneProduct="G_KLMA_40102"/>
            <fbc:geneProductRef fbc:geneProduct="G_KLMA_40220"/>
            <fbc:geneProductRef fbc:geneProduct="G_KLMA_80306"/>
            <fbc:geneProductRef fbc:geneProduct="G_KLMA_20158"/>
          </fbc:or>
        </fbc:geneProductAssociation>
      </reaction>
      <reaction metaid="r_0836" id="r_0836" name="aldehyde dehydrogenase (2-phenylethanol, NADP)" reversible="false" fast="false" fbc:lowerFluxBound="FB15N0" fbc:upperFluxBound="FB20N1000">
        <notes>
          <body xmlns="http://www.w3.org/1999/xhtml">
            <p>SUBSYSTEM: Phenylalanine metabolism</p>
          </body>
        </notes>
        <annotation xmlns:sbml="http://www.sbml.org/sbml/level3/version1/core">
          <rdf:RDF xmlns:rdf="http://www.w3.org/1999/02/22-rdf-syntax-ns#" xmlns:dcterms="http://purl.org/dc/terms/" xmlns:vCard="http://www.w3.org/2001/vcard-rdf/3.0#" xmlns:vCard4="http://www.w3.org/2006/vcard/ns#" xmlns:bqbiol="http://biomodels.net/biology-qualifiers/" xmlns:bqmodel="http://biomodels.net/model-qualifiers/">
            <rdf:Description rdf:about="#r_0836">
              <bqbiol:is>
                <rdf:Bag>
                  <rdf:li rdf:resource="http://identifiers.org/kegg.reaction/R02611"/>
                </rdf:Bag>
              </bqbiol:is>
            </rdf:Description>
          </rdf:RDF>
        </annotation>
        <listOfReactants>
          <speciesReference species="s_0794__91__c__93__" stoichiometry="1" constant="true"/>
          <speciesReference species="s_1212__91__c__93__" stoichiometry="1" constant="true"/>
          <speciesReference species="s_1318__91__c__93__" stoichiometry="1" constant="true"/>
        </listOfReactants>
        <listOfProducts>
          <speciesReference species="s_0185__91__c__93__" stoichiometry="1" constant="true"/>
          <speciesReference species="s_1207__91__c__93__" stoichiometry="1" constant="true"/>
        </listOfProducts>
        <fbc:geneProductAssociation>
          <fbc:geneProductRef fbc:geneProduct="G_KLMA_80339"/>
        </fbc:geneProductAssociation>
      </reaction>
      <reaction metaid="r_0837" id="r_0837" name="L-aspartate 1-carboxy-lyase (beta-alanine-forming)" reversible="false" fast="false" fbc:lowerFluxBound="FB15N0" fbc:upperFluxBound="FB20N1000">
        <notes>
          <body xmlns="http://www.w3.org/1999/xhtml">
            <p>SUBSYSTEM: beta-Alanine metabolism</p>
          </body>
        </notes>
        <annotation xmlns:sbml="http://www.sbml.org/sbml/level3/version1/core">
          <rdf:RDF xmlns:rdf="http://www.w3.org/1999/02/22-rdf-syntax-ns#" xmlns:dcterms="http://purl.org/dc/terms/" xmlns:vCard="http://www.w3.org/2001/vcard-rdf/3.0#" xmlns:vCard4="http://www.w3.org/2006/vcard/ns#" xmlns:bqbiol="http://biomodels.net/biology-qualifiers/" xmlns:bqmodel="http://biomodels.net/model-qualifiers/">
            <rdf:Description rdf:about="#r_0837">
              <bqbiol:is>
                <rdf:Bag>
                  <rdf:li rdf:resource="http://identifiers.org/ec-code/4.1.1.11"/>
                  <rdf:li rdf:resource="http://identifiers.org/ec-code/4.1.1.15"/>
                  <rdf:li rdf:resource="http://identifiers.org/kegg.reaction/R00489"/>
                </rdf:Bag>
              </bqbiol:is>
            </rdf:Description>
          </rdf:RDF>
        </annotation>
        <listOfReactants>
          <speciesReference species="s_0794__91__c__93__" stoichiometry="1" constant="true"/>
          <speciesReference species="s_0973__91__c__93__" stoichiometry="1" constant="true"/>
        </listOfReactants>
        <listOfProducts>
          <speciesReference species="s_0441__91__c__93__" stoichiometry="1" constant="true"/>
          <speciesReference species="s_0456__91__c__93__" stoichiometry="1" constant="true"/>
        </listOfProducts>
        <fbc:geneProductAssociation>
          <fbc:geneProductRef fbc:geneProduct="G_KLMA_30556"/>
        </fbc:geneProductAssociation>
      </reaction>
      <reaction metaid="r_0838" id="r_0838" name="3-aminopropanal:NAD+ oxidoreductase" reversible="false" fast="false" fbc:lowerFluxBound="FB15N0" fbc:upperFluxBound="FB20N1000">
        <notes>
          <body xmlns="http://www.w3.org/1999/xhtml">
            <p>SUBSYSTEM: beta-Alanine metabolism</p>
          </body>
        </notes>
        <annotation xmlns:sbml="http://www.sbml.org/sbml/level3/version1/core">
          <rdf:RDF xmlns:rdf="http://www.w3.org/1999/02/22-rdf-syntax-ns#" xmlns:dcterms="http://purl.org/dc/terms/" xmlns:vCard="http://www.w3.org/2001/vcard-rdf/3.0#" xmlns:vCard4="http://www.w3.org/2006/vcard/ns#" xmlns:bqbiol="http://biomodels.net/biology-qualifiers/" xmlns:bqmodel="http://biomodels.net/model-qualifiers/">
            <rdf:Description rdf:about="#r_0838">
              <bqbiol:is>
                <rdf:Bag>
                  <rdf:li rdf:resource="http://identifiers.org/ec-code/1.2.1.3"/>
                  <rdf:li rdf:resource="http://identifiers.org/ec-code/1.2.1.5"/>
                  <rdf:li rdf:resource="http://identifiers.org/ec-code/1.2.1.19"/>
                  <rdf:li rdf:resource="http://identifiers.org/kegg.reaction/R00904"/>
                </rdf:Bag>
              </bqbiol:is>
            </rdf:Description>
          </rdf:RDF>
        </annotation>
        <listOfReactants>
          <speciesReference species="s_5472__91__c__93__" stoichiometry="1" constant="true"/>
          <speciesReference species="s_0803__91__c__93__" stoichiometry="1" constant="true"/>
          <speciesReference species="s_1198__91__c__93__" stoichiometry="1" constant="true"/>
        </listOfReactants>
        <listOfProducts>
          <speciesReference species="s_0441__91__c__93__" stoichiometry="1" constant="true"/>
          <speciesReference species="s_0794__91__c__93__" stoichiometry="1" constant="true"/>
          <speciesReference species="s_1203__91__c__93__" stoichiometry="1" constant="true"/>
        </listOfProducts>
        <fbc:geneProductAssociation>
          <fbc:or>
            <fbc:geneProductRef fbc:geneProduct="G_KLMA_20673"/>
            <fbc:geneProductRef fbc:geneProduct="G_KLMA_50012"/>
            <fbc:geneProductRef fbc:geneProduct="G_KLMA_40404"/>
            <fbc:geneProductRef fbc:geneProduct="G_KLMA_10742"/>
            <fbc:geneProductRef fbc:geneProduct="G_KLMA_20672"/>
          </fbc:or>
        </fbc:geneProductAssociation>
      </reaction>
      <reaction metaid="r_0839" id="r_0839" name="beta-alanine:2-oxoglutarate aminotransferase" reversible="true" fast="false" fbc:lowerFluxBound="FB1N1000" fbc:upperFluxBound="FB20N1000">
        <notes>
          <body xmlns="http://www.w3.org/1999/xhtml">
            <p>SUBSYSTEM: beta-Alanine metabolism</p>
          </body>
        </notes>
        <annotation xmlns:sbml="http://www.sbml.org/sbml/level3/version1/core">
          <rdf:RDF xmlns:rdf="http://www.w3.org/1999/02/22-rdf-syntax-ns#" xmlns:dcterms="http://purl.org/dc/terms/" xmlns:vCard="http://www.w3.org/2001/vcard-rdf/3.0#" xmlns:vCard4="http://www.w3.org/2006/vcard/ns#" xmlns:bqbiol="http://biomodels.net/biology-qualifiers/" xmlns:bqmodel="http://biomodels.net/model-qualifiers/">
            <rdf:Description rdf:about="#r_0839">
              <bqbiol:is>
                <rdf:Bag>
                  <rdf:li rdf:resource="http://identifiers.org/ec-code/2.6.1.19"/>
                  <rdf:li rdf:resource="http://identifiers.org/ec-code/2.6.1.55"/>
                  <rdf:li rdf:resource="http://identifiers.org/kegg.reaction/R00908"/>
                </rdf:Bag>
              </bqbiol:is>
            </rdf:Description>
          </rdf:RDF>
        </annotation>
        <listOfReactants>
          <speciesReference species="s_0180__91__c__93__" stoichiometry="1" constant="true"/>
          <speciesReference species="s_0441__91__c__93__" stoichiometry="1" constant="true"/>
          <speciesReference species="s_0794__91__c__93__" stoichiometry="1" constant="true"/>
        </listOfReactants>
        <listOfProducts>
          <speciesReference species="s_5067__91__c__93__" stoichiometry="1" constant="true"/>
          <speciesReference species="s_0991__91__c__93__" stoichiometry="1" constant="true"/>
        </listOfProducts>
        <fbc:geneProductAssociation>
          <fbc:geneProductRef fbc:geneProduct="G_KLMA_40198"/>
        </fbc:geneProductAssociation>
      </reaction>
      <reaction metaid="r_0840" id="r_0840" name="Propanoyl-CoA:(acceptor) 2,3-oxidoreductase" reversible="true" fast="false" fbc:lowerFluxBound="FB1N1000" fbc:upperFluxBound="FB20N1000">
        <notes>
          <body xmlns="http://www.w3.org/1999/xhtml">
            <p>SUBSYSTEM: beta-Alanine metabolism</p>
          </body>
        </notes>
        <annotation xmlns:sbml="http://www.sbml.org/sbml/level3/version1/core">
          <rdf:RDF xmlns:rdf="http://www.w3.org/1999/02/22-rdf-syntax-ns#" xmlns:dcterms="http://purl.org/dc/terms/" xmlns:vCard="http://www.w3.org/2001/vcard-rdf/3.0#" xmlns:vCard4="http://www.w3.org/2006/vcard/ns#" xmlns:bqbiol="http://biomodels.net/biology-qualifiers/" xmlns:bqmodel="http://biomodels.net/model-qualifiers/">
            <rdf:Description rdf:about="#r_0840">
              <bqbiol:is>
                <rdf:Bag>
                  <rdf:li rdf:resource="http://identifiers.org/ec-code/1.3.99.3"/>
                  <rdf:li rdf:resource="http://identifiers.org/kegg.reaction/R00924"/>
                </rdf:Bag>
              </bqbiol:is>
            </rdf:Description>
          </rdf:RDF>
        </annotation>
        <listOfReactants>
          <speciesReference species="s_0687__91__c__93__" stoichiometry="1" constant="true"/>
          <speciesReference species="s_0794__91__c__93__" stoichiometry="1" constant="true"/>
          <speciesReference species="s_5029__91__c__93__" stoichiometry="1" constant="true"/>
        </listOfReactants>
        <listOfProducts>
          <speciesReference species="s_0689__91__c__93__" stoichiometry="1" constant="true"/>
          <speciesReference species="s_5193__91__c__93__" stoichiometry="1" constant="true"/>
        </listOfProducts>
        <fbc:geneProductAssociation>
          <fbc:geneProductRef fbc:geneProduct="G_KLMA_60029"/>
        </fbc:geneProductAssociation>
      </reaction>
      <reaction metaid="r_0841" id="r_0841" name="(R)-Pantoate:beta-alanine ligase (AMP-forming)" reversible="false" fast="false" fbc:lowerFluxBound="FB15N0" fbc:upperFluxBound="FB20N1000">
        <notes>
          <body xmlns="http://www.w3.org/1999/xhtml">
            <p>SUBSYSTEM: beta-Alanine metabolism</p>
          </body>
        </notes>
        <annotation xmlns:sbml="http://www.sbml.org/sbml/level3/version1/core">
          <rdf:RDF xmlns:rdf="http://www.w3.org/1999/02/22-rdf-syntax-ns#" xmlns:dcterms="http://purl.org/dc/terms/" xmlns:vCard="http://www.w3.org/2001/vcard-rdf/3.0#" xmlns:vCard4="http://www.w3.org/2006/vcard/ns#" xmlns:bqbiol="http://biomodels.net/biology-qualifiers/" xmlns:bqmodel="http://biomodels.net/model-qualifiers/">
            <rdf:Description rdf:about="#r_0841">
              <bqbiol:is>
                <rdf:Bag>
                  <rdf:li rdf:resource="http://identifiers.org/ec-code/6.3.2.1"/>
                  <rdf:li rdf:resource="http://identifiers.org/kegg.reaction/R02473"/>
                </rdf:Bag>
              </bqbiol:is>
            </rdf:Description>
          </rdf:RDF>
        </annotation>
        <listOfReactants>
          <speciesReference species="s_0030__91__c__93__" stoichiometry="1" constant="true"/>
          <speciesReference species="s_0434__91__c__93__" stoichiometry="1" constant="true"/>
          <speciesReference species="s_0441__91__c__93__" stoichiometry="1" constant="true"/>
        </listOfReactants>
        <listOfProducts>
          <speciesReference species="s_0031__91__c__93__" stoichiometry="1" constant="true"/>
          <speciesReference species="s_0423__91__c__93__" stoichiometry="1" constant="true"/>
          <speciesReference species="s_0633__91__c__93__" stoichiometry="1" constant="true"/>
          <speciesReference species="s_0794__91__c__93__" stoichiometry="1" constant="true"/>
        </listOfProducts>
        <fbc:geneProductAssociation>
          <fbc:geneProductRef fbc:geneProduct="G_KLMA_70385"/>
        </fbc:geneProductAssociation>
      </reaction>
      <reaction metaid="r_0842" id="r_0842" name="3-Hydroxypropionyl-CoA hydro-lyase" reversible="true" fast="false" fbc:lowerFluxBound="FB1N1000" fbc:upperFluxBound="FB20N1000">
        <notes>
          <body xmlns="http://www.w3.org/1999/xhtml">
            <p>SUBSYSTEM: beta-Alanine metabolism</p>
          </body>
        </notes>
        <annotation xmlns:sbml="http://www.sbml.org/sbml/level3/version1/core">
          <rdf:RDF xmlns:rdf="http://www.w3.org/1999/02/22-rdf-syntax-ns#" xmlns:dcterms="http://purl.org/dc/terms/" xmlns:vCard="http://www.w3.org/2001/vcard-rdf/3.0#" xmlns:vCard4="http://www.w3.org/2006/vcard/ns#" xmlns:bqbiol="http://biomodels.net/biology-qualifiers/" xmlns:bqmodel="http://biomodels.net/model-qualifiers/">
            <rdf:Description rdf:about="#r_0842">
              <bqbiol:is>
                <rdf:Bag>
                  <rdf:li rdf:resource="http://identifiers.org/ec-code/4.2.1.17"/>
                  <rdf:li rdf:resource="http://identifiers.org/ec-code/4.2.1.116"/>
                  <rdf:li rdf:resource="http://identifiers.org/kegg.reaction/R03045"/>
                </rdf:Bag>
              </bqbiol:is>
            </rdf:Description>
          </rdf:RDF>
        </annotation>
        <listOfReactants>
          <speciesReference species="s_5473__91__c__93__" stoichiometry="1" constant="true"/>
        </listOfReactants>
        <listOfProducts>
          <speciesReference species="s_0803__91__c__93__" stoichiometry="1" constant="true"/>
          <speciesReference species="s_5193__91__c__93__" stoichiometry="1" constant="true"/>
        </listOfProducts>
        <fbc:geneProductAssociation>
          <fbc:geneProductRef fbc:geneProduct="G_KLMA_70426"/>
        </fbc:geneProductAssociation>
      </reaction>
      <reaction metaid="r_0843" id="r_0843" name="3-hydroxypropanoate[m]+coenzyme A[m]&lt;=&gt;3-hydroxypropionyl-CoA[m]+H2O[m]" reversible="true" fast="false" fbc:lowerFluxBound="FB1N1000" fbc:upperFluxBound="FB20N1000">
        <notes>
          <body xmlns="http://www.w3.org/1999/xhtml">
            <p>SUBSYSTEM: beta-Alanine metabolism</p>
          </body>
        </notes>
        <annotation xmlns:sbml="http://www.sbml.org/sbml/level3/version1/core">
          <rdf:RDF xmlns:rdf="http://www.w3.org/1999/02/22-rdf-syntax-ns#" xmlns:dcterms="http://purl.org/dc/terms/" xmlns:vCard="http://www.w3.org/2001/vcard-rdf/3.0#" xmlns:vCard4="http://www.w3.org/2006/vcard/ns#" xmlns:bqbiol="http://biomodels.net/biology-qualifiers/" xmlns:bqmodel="http://biomodels.net/model-qualifiers/">
            <rdf:Description rdf:about="#r_0843">
              <bqbiol:is>
                <rdf:Bag>
                  <rdf:li rdf:resource="http://identifiers.org/ec-code/3.1.2.4"/>
                  <rdf:li rdf:resource="http://identifiers.org/kegg.reaction/R03158"/>
                </rdf:Bag>
              </bqbiol:is>
            </rdf:Description>
          </rdf:RDF>
        </annotation>
        <listOfReactants>
          <speciesReference species="s_5201__91__m__93__" stoichiometry="1" constant="true"/>
          <speciesReference species="s_0532__91__m__93__" stoichiometry="1" constant="true"/>
        </listOfReactants>
        <listOfProducts>
          <speciesReference species="s_5474__91__m__93__" stoichiometry="1" constant="true"/>
          <speciesReference species="s_0807__91__m__93__" stoichiometry="1" constant="true"/>
        </listOfProducts>
        <fbc:geneProductAssociation>
          <fbc:geneProductRef fbc:geneProduct="G_KLMA_40110"/>
        </fbc:geneProductAssociation>
      </reaction>
      <reaction metaid="r_0844" id="r_0844" name="spermidine:oxygen oxidoreductase (spermidine-forming)" reversible="false" fast="false" fbc:lowerFluxBound="FB15N0" fbc:upperFluxBound="FB20N1000">
        <notes>
          <body xmlns="http://www.w3.org/1999/xhtml">
            <p>SUBSYSTEM: beta-Alanine metabolism</p>
          </body>
        </notes>
        <annotation xmlns:sbml="http://www.sbml.org/sbml/level3/version1/core">
          <rdf:RDF xmlns:rdf="http://www.w3.org/1999/02/22-rdf-syntax-ns#" xmlns:dcterms="http://purl.org/dc/terms/" xmlns:vCard="http://www.w3.org/2001/vcard-rdf/3.0#" xmlns:vCard4="http://www.w3.org/2006/vcard/ns#" xmlns:bqbiol="http://biomodels.net/biology-qualifiers/" xmlns:bqmodel="http://biomodels.net/model-qualifiers/">
            <rdf:Description rdf:about="#r_0844">
              <bqbiol:is>
                <rdf:Bag>
                  <rdf:li rdf:resource="http://identifiers.org/ec-code/1.5.3.16"/>
                  <rdf:li rdf:resource="http://identifiers.org/ec-code/1.5.3.17"/>
                  <rdf:li rdf:resource="http://identifiers.org/kegg.reaction/R09076"/>
                </rdf:Bag>
              </bqbiol:is>
            </rdf:Description>
          </rdf:RDF>
        </annotation>
        <listOfReactants>
          <speciesReference species="s_0803__91__c__93__" stoichiometry="1" constant="true"/>
          <speciesReference species="s_1275__91__c__93__" stoichiometry="1" constant="true"/>
          <speciesReference species="s_1442__91__c__93__" stoichiometry="1" constant="true"/>
        </listOfReactants>
        <listOfProducts>
          <speciesReference species="s_5472__91__c__93__" stoichiometry="1" constant="true"/>
          <speciesReference species="s_0794__91__c__93__" stoichiometry="1" constant="true"/>
          <speciesReference species="s_0837__91__c__93__" stoichiometry="1" constant="true"/>
          <speciesReference species="s_1439__91__c__93__" stoichiometry="1" constant="true"/>
        </listOfProducts>
        <fbc:geneProductAssociation>
          <fbc:geneProductRef fbc:geneProduct="G_KLMA_40378"/>
        </fbc:geneProductAssociation>
      </reaction>
      <reaction metaid="r_0845" id="r_0845" name="spermidine:oxygen oxidoreductase (3-aminopropanal-forming)" reversible="false" fast="false" fbc:lowerFluxBound="FB15N0" fbc:upperFluxBound="FB20N1000">
        <notes>
          <body xmlns="http://www.w3.org/1999/xhtml">
            <p>SUBSYSTEM: beta-Alanine metabolism</p>
          </body>
        </notes>
        <annotation xmlns:sbml="http://www.sbml.org/sbml/level3/version1/core">
          <rdf:RDF xmlns:rdf="http://www.w3.org/1999/02/22-rdf-syntax-ns#" xmlns:dcterms="http://purl.org/dc/terms/" xmlns:vCard="http://www.w3.org/2001/vcard-rdf/3.0#" xmlns:vCard4="http://www.w3.org/2006/vcard/ns#" xmlns:bqbiol="http://biomodels.net/biology-qualifiers/" xmlns:bqmodel="http://biomodels.net/model-qualifiers/">
            <rdf:Description rdf:about="#r_0845">
              <bqbiol:is>
                <rdf:Bag>
                  <rdf:li rdf:resource="http://identifiers.org/ec-code/1.5.3.17"/>
                  <rdf:li rdf:resource="http://identifiers.org/kegg.reaction/R09077"/>
                </rdf:Bag>
              </bqbiol:is>
            </rdf:Description>
          </rdf:RDF>
        </annotation>
        <listOfReactants>
          <speciesReference species="s_0803__91__c__93__" stoichiometry="1" constant="true"/>
          <speciesReference species="s_1275__91__c__93__" stoichiometry="1" constant="true"/>
          <speciesReference species="s_1439__91__c__93__" stoichiometry="1" constant="true"/>
        </listOfReactants>
        <listOfProducts>
          <speciesReference species="s_5472__91__c__93__" stoichiometry="1" constant="true"/>
          <speciesReference species="s_0794__91__c__93__" stoichiometry="1" constant="true"/>
          <speciesReference species="s_0837__91__c__93__" stoichiometry="1" constant="true"/>
          <speciesReference species="s_1389__91__c__93__" stoichiometry="1" constant="true"/>
        </listOfProducts>
        <fbc:geneProductAssociation>
          <fbc:geneProductRef fbc:geneProduct="G_KLMA_40378"/>
        </fbc:geneProductAssociation>
      </reaction>
      <reaction metaid="r_0846" id="r_0846" name="Taurine, 2-oxoglutarate:O2 oxidoreductase (sulphite-forming)" reversible="false" fast="false" fbc:lowerFluxBound="FB15N0" fbc:upperFluxBound="FB20N1000">
        <notes>
          <body xmlns="http://www.w3.org/1999/xhtml">
            <p>SUBSYSTEM: Taurine and hypotaurine metabolism</p>
          </body>
        </notes>
        <annotation xmlns:sbml="http://www.sbml.org/sbml/level3/version1/core">
          <rdf:RDF xmlns:rdf="http://www.w3.org/1999/02/22-rdf-syntax-ns#" xmlns:dcterms="http://purl.org/dc/terms/" xmlns:vCard="http://www.w3.org/2001/vcard-rdf/3.0#" xmlns:vCard4="http://www.w3.org/2006/vcard/ns#" xmlns:bqbiol="http://biomodels.net/biology-qualifiers/" xmlns:bqmodel="http://biomodels.net/model-qualifiers/">
            <rdf:Description rdf:about="#r_0846">
              <bqbiol:is>
                <rdf:Bag>
                  <rdf:li rdf:resource="http://identifiers.org/ec-code/1.14.11.17"/>
                  <rdf:li rdf:resource="http://identifiers.org/kegg.reaction/R05320"/>
                </rdf:Bag>
              </bqbiol:is>
            </rdf:Description>
          </rdf:RDF>
        </annotation>
        <listOfReactants>
          <speciesReference species="s_0180__91__c__93__" stoichiometry="1" constant="true"/>
          <speciesReference species="s_1275__91__c__93__" stoichiometry="1" constant="true"/>
          <speciesReference species="s_1471__91__c__93__" stoichiometry="1" constant="true"/>
        </listOfReactants>
        <listOfProducts>
          <speciesReference species="s_0417__91__c__93__" stoichiometry="1" constant="true"/>
          <speciesReference species="s_0456__91__c__93__" stoichiometry="1" constant="true"/>
          <speciesReference species="s_1458__91__c__93__" stoichiometry="1" constant="true"/>
          <speciesReference species="s_1469__91__c__93__" stoichiometry="1" constant="true"/>
        </listOfProducts>
        <fbc:geneProductAssociation>
          <fbc:geneProductRef fbc:geneProduct="G_KLMA_60176"/>
        </fbc:geneProductAssociation>
      </reaction>
      <reaction metaid="r_0847" id="r_0847" name="CMP-2-aminoethylphosphonate:1,2-diacylglycerol ethanolaminephosphotransferase" reversible="false" fast="false" fbc:lowerFluxBound="FB15N0" fbc:upperFluxBound="FB20N1000">
        <notes>
          <body xmlns="http://www.w3.org/1999/xhtml">
            <p>SUBSYSTEM: Phosphonate and phosphinate metabolism</p>
          </body>
        </notes>
        <annotation xmlns:sbml="http://www.sbml.org/sbml/level3/version1/core">
          <rdf:RDF xmlns:rdf="http://www.w3.org/1999/02/22-rdf-syntax-ns#" xmlns:dcterms="http://purl.org/dc/terms/" xmlns:vCard="http://www.w3.org/2001/vcard-rdf/3.0#" xmlns:vCard4="http://www.w3.org/2006/vcard/ns#" xmlns:bqbiol="http://biomodels.net/biology-qualifiers/" xmlns:bqmodel="http://biomodels.net/model-qualifiers/">
            <rdf:Description rdf:about="#r_0847">
              <bqbiol:is>
                <rdf:Bag>
                  <rdf:li rdf:resource="http://identifiers.org/ec-code/2.7.8.1"/>
                  <rdf:li rdf:resource="http://identifiers.org/kegg.reaction/R04920"/>
                </rdf:Bag>
              </bqbiol:is>
            </rdf:Description>
          </rdf:RDF>
        </annotation>
        <listOfReactants>
          <speciesReference species="s_5475__91__c__93__" stoichiometry="1" constant="true"/>
          <speciesReference species="s_5049__91__c__93__" stoichiometry="1" constant="true"/>
        </listOfReactants>
        <listOfProducts>
          <speciesReference species="s_0526__91__c__93__" stoichiometry="1" constant="true"/>
          <speciesReference species="s_5476__91__c__93__" stoichiometry="1" constant="true"/>
          <speciesReference species="s_0794__91__c__93__" stoichiometry="1" constant="true"/>
        </listOfProducts>
        <fbc:geneProductAssociation>
          <fbc:geneProductRef fbc:geneProduct="G_KLMA_60263"/>
        </fbc:geneProductAssociation>
      </reaction>
      <reaction metaid="r_0848" id="r_0848" name="Hydrogen selenide:NADP+ oxidoreductase" reversible="true" fast="false" fbc:lowerFluxBound="FB1N1000" fbc:upperFluxBound="FB20N1000">
        <notes>
          <body xmlns="http://www.w3.org/1999/xhtml">
            <p>SUBSYSTEM: Selenocompound metabolism</p>
          </body>
        </notes>
        <annotation xmlns:sbml="http://www.sbml.org/sbml/level3/version1/core">
          <rdf:RDF xmlns:rdf="http://www.w3.org/1999/02/22-rdf-syntax-ns#" xmlns:dcterms="http://purl.org/dc/terms/" xmlns:vCard="http://www.w3.org/2001/vcard-rdf/3.0#" xmlns:vCard4="http://www.w3.org/2006/vcard/ns#" xmlns:bqbiol="http://biomodels.net/biology-qualifiers/" xmlns:bqmodel="http://biomodels.net/model-qualifiers/">
            <rdf:Description rdf:about="#r_0848">
              <bqbiol:is>
                <rdf:Bag>
                  <rdf:li rdf:resource="http://identifiers.org/ec-code/1.8.1.9"/>
                  <rdf:li rdf:resource="http://identifiers.org/kegg.reaction/R03596"/>
                </rdf:Bag>
              </bqbiol:is>
            </rdf:Description>
          </rdf:RDF>
        </annotation>
        <listOfReactants>
          <speciesReference species="s_0803__91__c__93__" stoichiometry="3" constant="true"/>
          <speciesReference species="s_5239__91__c__93__" stoichiometry="1" constant="true"/>
          <speciesReference species="s_1207__91__c__93__" stoichiometry="3" constant="true"/>
        </listOfReactants>
        <listOfProducts>
          <speciesReference species="s_0794__91__c__93__" stoichiometry="5" constant="true"/>
          <speciesReference species="s_1212__91__c__93__" stoichiometry="3" constant="true"/>
          <speciesReference species="s_5477__91__c__93__" stoichiometry="1" constant="true"/>
        </listOfProducts>
        <fbc:geneProductAssociation>
          <fbc:geneProductRef fbc:geneProduct="G_KLMA_10682"/>
        </fbc:geneProductAssociation>
      </reaction>
      <reaction metaid="r_0849" id="r_0849" name="Selenomethionine methanethiol-lyase (deaminating)" reversible="false" fast="false" fbc:lowerFluxBound="FB15N0" fbc:upperFluxBound="FB20N1000">
        <notes>
          <body xmlns="http://www.w3.org/1999/xhtml">
            <p>SUBSYSTEM: Selenocompound metabolism</p>
          </body>
        </notes>
        <annotation xmlns:sbml="http://www.sbml.org/sbml/level3/version1/core">
          <rdf:RDF xmlns:rdf="http://www.w3.org/1999/02/22-rdf-syntax-ns#" xmlns:dcterms="http://purl.org/dc/terms/" xmlns:vCard="http://www.w3.org/2001/vcard-rdf/3.0#" xmlns:vCard4="http://www.w3.org/2006/vcard/ns#" xmlns:bqbiol="http://biomodels.net/biology-qualifiers/" xmlns:bqmodel="http://biomodels.net/model-qualifiers/">
            <rdf:Description rdf:about="#r_0849">
              <bqbiol:is>
                <rdf:Bag>
                  <rdf:li rdf:resource="http://identifiers.org/ec-code/4.4.1.1"/>
                  <rdf:li rdf:resource="http://identifiers.org/ec-code/4.4.1.11"/>
                  <rdf:li rdf:resource="http://identifiers.org/kegg.reaction/R04770"/>
                </rdf:Bag>
              </bqbiol:is>
            </rdf:Description>
          </rdf:RDF>
        </annotation>
        <listOfReactants>
          <speciesReference species="s_0803__91__c__93__" stoichiometry="1" constant="true"/>
          <speciesReference species="s_5429__91__c__93__" stoichiometry="1" constant="true"/>
        </listOfReactants>
        <listOfProducts>
          <speciesReference species="s_0178__91__c__93__" stoichiometry="1" constant="true"/>
          <speciesReference species="s_0419__91__c__93__" stoichiometry="1" constant="true"/>
          <speciesReference species="s_5482__91__c__93__" stoichiometry="1" constant="true"/>
        </listOfProducts>
        <fbc:geneProductAssociation>
          <fbc:or>
            <fbc:geneProductRef fbc:geneProduct="G_KLMA_20354"/>
            <fbc:geneProductRef fbc:geneProduct="G_KLMA_80406"/>
          </fbc:or>
        </fbc:geneProductAssociation>
      </reaction>
      <reaction metaid="r_0850" id="r_0850" name="Selenomethionine:tRNAMet ligase (AMP-forming)" reversible="false" fast="false" fbc:lowerFluxBound="FB15N0" fbc:upperFluxBound="FB20N1000">
        <notes>
          <body xmlns="http://www.w3.org/1999/xhtml">
            <p>SUBSYSTEM: Selenocompound metabolism</p>
          </body>
        </notes>
        <annotation xmlns:sbml="http://www.sbml.org/sbml/level3/version1/core">
          <rdf:RDF xmlns:rdf="http://www.w3.org/1999/02/22-rdf-syntax-ns#" xmlns:dcterms="http://purl.org/dc/terms/" xmlns:vCard="http://www.w3.org/2001/vcard-rdf/3.0#" xmlns:vCard4="http://www.w3.org/2006/vcard/ns#" xmlns:bqbiol="http://biomodels.net/biology-qualifiers/" xmlns:bqmodel="http://biomodels.net/model-qualifiers/">
            <rdf:Description rdf:about="#r_0850">
              <bqbiol:is>
                <rdf:Bag>
                  <rdf:li rdf:resource="http://identifiers.org/ec-code/6.1.1.10"/>
                  <rdf:li rdf:resource="http://identifiers.org/kegg.reaction/R04773"/>
                </rdf:Bag>
              </bqbiol:is>
            </rdf:Description>
          </rdf:RDF>
        </annotation>
        <listOfReactants>
          <speciesReference species="s_0434__91__c__93__" stoichiometry="1" constant="true"/>
          <speciesReference species="s_5429__91__c__93__" stoichiometry="1" constant="true"/>
          <speciesReference species="s_1602__91__c__93__" stoichiometry="1" constant="true"/>
        </listOfReactants>
        <listOfProducts>
          <speciesReference species="s_0423__91__c__93__" stoichiometry="1" constant="true"/>
          <speciesReference species="s_0633__91__c__93__" stoichiometry="1" constant="true"/>
          <speciesReference species="s_5430__91__c__93__" stoichiometry="1" constant="true"/>
        </listOfProducts>
        <fbc:geneProductAssociation>
          <fbc:or>
            <fbc:geneProductRef fbc:geneProduct="G_KLMA_10483"/>
            <fbc:geneProductRef fbc:geneProduct="G_KLMA_30196"/>
          </fbc:or>
        </fbc:geneProductAssociation>
      </reaction>
      <reaction metaid="r_0851" id="r_0851" name="Selenocystathionine L-homocysteine-lyase (deaminating)" reversible="false" fast="false" fbc:lowerFluxBound="FB15N0" fbc:upperFluxBound="FB20N1000">
        <notes>
          <body xmlns="http://www.w3.org/1999/xhtml">
            <p>SUBSYSTEM: Selenocompound metabolism</p>
          </body>
        </notes>
        <annotation xmlns:sbml="http://www.sbml.org/sbml/level3/version1/core">
          <rdf:RDF xmlns:rdf="http://www.w3.org/1999/02/22-rdf-syntax-ns#" xmlns:dcterms="http://purl.org/dc/terms/" xmlns:vCard="http://www.w3.org/2001/vcard-rdf/3.0#" xmlns:vCard4="http://www.w3.org/2006/vcard/ns#" xmlns:bqbiol="http://biomodels.net/biology-qualifiers/" xmlns:bqmodel="http://biomodels.net/model-qualifiers/">
            <rdf:Description rdf:about="#r_0851">
              <bqbiol:is>
                <rdf:Bag>
                  <rdf:li rdf:resource="http://identifiers.org/ec-code/4.4.1.8"/>
                  <rdf:li rdf:resource="http://identifiers.org/kegg.reaction/R04941"/>
                </rdf:Bag>
              </bqbiol:is>
            </rdf:Description>
          </rdf:RDF>
        </annotation>
        <listOfReactants>
          <speciesReference species="s_0803__91__c__93__" stoichiometry="1" constant="true"/>
          <speciesReference species="s_5481__91__c__93__" stoichiometry="1" constant="true"/>
        </listOfReactants>
        <listOfProducts>
          <speciesReference species="s_0419__91__c__93__" stoichiometry="1" constant="true"/>
          <speciesReference species="s_1399__91__c__93__" stoichiometry="1" constant="true"/>
          <speciesReference species="s_5480__91__c__93__" stoichiometry="1" constant="true"/>
        </listOfProducts>
        <fbc:geneProductAssociation>
          <fbc:geneProductRef fbc:geneProduct="G_KLMA_30325"/>
        </fbc:geneProductAssociation>
      </reaction>
      <reaction metaid="r_0852" id="r_0852" name="5-methyltetrahydropteroyltri-L-glutamate:L-selenohomocysteine Se-methyltransferase" reversible="false" fast="false" fbc:lowerFluxBound="FB15N0" fbc:upperFluxBound="FB20N1000">
        <notes>
          <body xmlns="http://www.w3.org/1999/xhtml">
            <p>SUBSYSTEM: Selenocompound metabolism</p>
          </body>
        </notes>
        <annotation xmlns:sbml="http://www.sbml.org/sbml/level3/version1/core">
          <rdf:RDF xmlns:rdf="http://www.w3.org/1999/02/22-rdf-syntax-ns#" xmlns:dcterms="http://purl.org/dc/terms/" xmlns:vCard="http://www.w3.org/2001/vcard-rdf/3.0#" xmlns:vCard4="http://www.w3.org/2006/vcard/ns#" xmlns:bqbiol="http://biomodels.net/biology-qualifiers/" xmlns:bqmodel="http://biomodels.net/model-qualifiers/">
            <rdf:Description rdf:about="#r_0852">
              <bqbiol:is>
                <rdf:Bag>
                  <rdf:li rdf:resource="http://identifiers.org/ec-code/2.1.1.13"/>
                  <rdf:li rdf:resource="http://identifiers.org/ec-code/2.1.1.14"/>
                  <rdf:li rdf:resource="http://identifiers.org/kegg.reaction/R09365"/>
                </rdf:Bag>
              </bqbiol:is>
            </rdf:Description>
          </rdf:RDF>
        </annotation>
        <listOfReactants>
          <speciesReference species="s_0323__91__c__93__" stoichiometry="1" constant="true"/>
          <speciesReference species="s_5480__91__c__93__" stoichiometry="1" constant="true"/>
        </listOfReactants>
        <listOfProducts>
          <speciesReference species="s_5429__91__c__93__" stoichiometry="1" constant="true"/>
          <speciesReference species="s_1486__91__c__93__" stoichiometry="1" constant="true"/>
        </listOfProducts>
        <fbc:geneProductAssociation>
          <fbc:geneProductRef fbc:geneProduct="G_KLMA_80348"/>
        </fbc:geneProductAssociation>
      </reaction>
      <reaction metaid="r_0853" id="r_0853" name="methaneselenol:NADP+ oxidoreductase" reversible="true" fast="false" fbc:lowerFluxBound="FB1N1000" fbc:upperFluxBound="FB20N1000">
        <notes>
          <body xmlns="http://www.w3.org/1999/xhtml">
            <p>SUBSYSTEM: Selenocompound metabolism</p>
          </body>
        </notes>
        <annotation xmlns:sbml="http://www.sbml.org/sbml/level3/version1/core">
          <rdf:RDF xmlns:rdf="http://www.w3.org/1999/02/22-rdf-syntax-ns#" xmlns:dcterms="http://purl.org/dc/terms/" xmlns:vCard="http://www.w3.org/2001/vcard-rdf/3.0#" xmlns:vCard4="http://www.w3.org/2006/vcard/ns#" xmlns:bqbiol="http://biomodels.net/biology-qualifiers/" xmlns:bqmodel="http://biomodels.net/model-qualifiers/">
            <rdf:Description rdf:about="#r_0853">
              <bqbiol:is>
                <rdf:Bag>
                  <rdf:li rdf:resource="http://identifiers.org/ec-code/1.8.1.9"/>
                  <rdf:li rdf:resource="http://identifiers.org/kegg.reaction/R09372"/>
                </rdf:Bag>
              </bqbiol:is>
            </rdf:Description>
          </rdf:RDF>
        </annotation>
        <listOfReactants>
          <speciesReference species="s_0794__91__c__93__" stoichiometry="2" constant="true"/>
          <speciesReference species="s_5690__91__c__93__" stoichiometry="1" constant="true"/>
          <speciesReference species="s_1212__91__c__93__" stoichiometry="2" constant="true"/>
        </listOfReactants>
        <listOfProducts>
          <speciesReference species="s_0803__91__c__93__" stoichiometry="2" constant="true"/>
          <speciesReference species="s_5482__91__c__93__" stoichiometry="1" constant="true"/>
          <speciesReference species="s_1207__91__c__93__" stoichiometry="2" constant="true"/>
        </listOfProducts>
        <fbc:geneProductAssociation>
          <fbc:geneProductRef fbc:geneProduct="G_KLMA_10682"/>
        </fbc:geneProductAssociation>
      </reaction>
      <reaction metaid="r_0854" id="r_0854" name="gamma-Amino-gamma-cyanobutanoate aminohydrolase" reversible="false" fast="false" fbc:lowerFluxBound="FB15N0" fbc:upperFluxBound="FB20N1000">
        <notes>
          <body xmlns="http://www.w3.org/1999/xhtml">
            <p>SUBSYSTEM: Cyanoamino acid metabolism</p>
          </body>
        </notes>
        <annotation xmlns:sbml="http://www.sbml.org/sbml/level3/version1/core">
          <rdf:RDF xmlns:rdf="http://www.w3.org/1999/02/22-rdf-syntax-ns#" xmlns:dcterms="http://purl.org/dc/terms/" xmlns:vCard="http://www.w3.org/2001/vcard-rdf/3.0#" xmlns:vCard4="http://www.w3.org/2006/vcard/ns#" xmlns:bqbiol="http://biomodels.net/biology-qualifiers/" xmlns:bqmodel="http://biomodels.net/model-qualifiers/">
            <rdf:Description rdf:about="#r_0854">
              <bqbiol:is>
                <rdf:Bag>
                  <rdf:li rdf:resource="http://identifiers.org/ec-code/3.5.5.1"/>
                  <rdf:li rdf:resource="http://identifiers.org/kegg.reaction/R01887"/>
                </rdf:Bag>
              </bqbiol:is>
            </rdf:Description>
          </rdf:RDF>
        </annotation>
        <listOfReactants>
          <speciesReference species="s_5483__91__c__93__" stoichiometry="1" constant="true"/>
          <speciesReference species="s_0794__91__c__93__" stoichiometry="1" constant="true"/>
          <speciesReference species="s_0803__91__c__93__" stoichiometry="2" constant="true"/>
        </listOfReactants>
        <listOfProducts>
          <speciesReference species="s_0419__91__c__93__" stoichiometry="1" constant="true"/>
          <speciesReference species="s_5095__91__c__93__" stoichiometry="1" constant="true"/>
        </listOfProducts>
        <fbc:geneProductAssociation>
          <fbc:or>
            <fbc:geneProductRef fbc:geneProduct="G_KLMA_60032"/>
            <fbc:geneProductRef fbc:geneProduct="G_KLMA_30641"/>
          </fbc:or>
        </fbc:geneProductAssociation>
      </reaction>
      <reaction metaid="r_0855" id="r_0855" name="D-Ornithine:oxygen oxidoreductase (deaminating)" reversible="false" fast="false" fbc:lowerFluxBound="FB15N0" fbc:upperFluxBound="FB20N1000">
        <notes>
          <body xmlns="http://www.w3.org/1999/xhtml">
            <p>SUBSYSTEM: D-Arginine and D-ornithine metabolism</p>
          </body>
        </notes>
        <annotation xmlns:sbml="http://www.sbml.org/sbml/level3/version1/core">
          <rdf:RDF xmlns:rdf="http://www.w3.org/1999/02/22-rdf-syntax-ns#" xmlns:dcterms="http://purl.org/dc/terms/" xmlns:vCard="http://www.w3.org/2001/vcard-rdf/3.0#" xmlns:vCard4="http://www.w3.org/2006/vcard/ns#" xmlns:bqbiol="http://biomodels.net/biology-qualifiers/" xmlns:bqmodel="http://biomodels.net/model-qualifiers/">
            <rdf:Description rdf:about="#r_0855">
              <bqbiol:is>
                <rdf:Bag>
                  <rdf:li rdf:resource="http://identifiers.org/ec-code/1.4.3.3"/>
                  <rdf:li rdf:resource="http://identifiers.org/kegg.reaction/R02457"/>
                </rdf:Bag>
              </bqbiol:is>
            </rdf:Description>
          </rdf:RDF>
        </annotation>
        <listOfReactants>
          <speciesReference species="s_5142__91__c__93__" stoichiometry="1" constant="true"/>
          <speciesReference species="s_0803__91__c__93__" stoichiometry="1" constant="true"/>
          <speciesReference species="s_1275__91__c__93__" stoichiometry="1" constant="true"/>
        </listOfReactants>
        <listOfProducts>
          <speciesReference species="s_5210__91__c__93__" stoichiometry="1" constant="true"/>
          <speciesReference species="s_0419__91__c__93__" stoichiometry="1" constant="true"/>
          <speciesReference species="s_0837__91__c__93__" stoichiometry="1" constant="true"/>
        </listOfProducts>
        <fbc:geneProductAssociation>
          <fbc:or>
            <fbc:geneProductRef fbc:geneProduct="G_KLMA_10437"/>
            <fbc:geneProductRef fbc:geneProduct="G_KLMA_20774"/>
            <fbc:geneProductRef fbc:geneProduct="G_KLMA_30640"/>
          </fbc:or>
        </fbc:geneProductAssociation>
      </reaction>
      <reaction metaid="r_0856" id="r_0856" name="D-Arginine:oxygen oxidoreductase (deaminating)" reversible="false" fast="false" fbc:lowerFluxBound="FB15N0" fbc:upperFluxBound="FB20N1000">
        <notes>
          <body xmlns="http://www.w3.org/1999/xhtml">
            <p>SUBSYSTEM: D-Arginine and D-ornithine metabolism</p>
          </body>
        </notes>
        <annotation xmlns:sbml="http://www.sbml.org/sbml/level3/version1/core">
          <rdf:RDF xmlns:rdf="http://www.w3.org/1999/02/22-rdf-syntax-ns#" xmlns:dcterms="http://purl.org/dc/terms/" xmlns:vCard="http://www.w3.org/2001/vcard-rdf/3.0#" xmlns:vCard4="http://www.w3.org/2006/vcard/ns#" xmlns:bqbiol="http://biomodels.net/biology-qualifiers/" xmlns:bqmodel="http://biomodels.net/model-qualifiers/">
            <rdf:Description rdf:about="#r_0856">
              <bqbiol:is>
                <rdf:Bag>
                  <rdf:li rdf:resource="http://identifiers.org/ec-code/1.4.3.3"/>
                  <rdf:li rdf:resource="http://identifiers.org/kegg.reaction/R02923"/>
                </rdf:Bag>
              </bqbiol:is>
            </rdf:Description>
          </rdf:RDF>
        </annotation>
        <listOfReactants>
          <speciesReference species="s_5182__91__c__93__" stoichiometry="1" constant="true"/>
          <speciesReference species="s_0794__91__c__93__" stoichiometry="1" constant="true"/>
          <speciesReference species="s_0803__91__c__93__" stoichiometry="1" constant="true"/>
          <speciesReference species="s_1275__91__c__93__" stoichiometry="1" constant="true"/>
        </listOfReactants>
        <listOfProducts>
          <speciesReference species="s_5326__91__c__93__" stoichiometry="1" constant="true"/>
          <speciesReference species="s_0419__91__c__93__" stoichiometry="1" constant="true"/>
          <speciesReference species="s_0837__91__c__93__" stoichiometry="1" constant="true"/>
        </listOfProducts>
        <fbc:geneProductAssociation>
          <fbc:or>
            <fbc:geneProductRef fbc:geneProduct="G_KLMA_10437"/>
            <fbc:geneProductRef fbc:geneProduct="G_KLMA_20774"/>
            <fbc:geneProductRef fbc:geneProduct="G_KLMA_30640"/>
          </fbc:or>
        </fbc:geneProductAssociation>
      </reaction>
      <reaction metaid="r_0857" id="r_0857" name="5-oxo-L-proline amidohydrolase (ATP-hydrolysing)" reversible="false" fast="false" fbc:lowerFluxBound="FB15N0" fbc:upperFluxBound="FB20N1000">
        <notes>
          <body xmlns="http://www.w3.org/1999/xhtml">
            <p>SUBSYSTEM: Glutathione metabolism</p>
          </body>
        </notes>
        <annotation xmlns:sbml="http://www.sbml.org/sbml/level3/version1/core">
          <rdf:RDF xmlns:rdf="http://www.w3.org/1999/02/22-rdf-syntax-ns#" xmlns:dcterms="http://purl.org/dc/terms/" xmlns:vCard="http://www.w3.org/2001/vcard-rdf/3.0#" xmlns:vCard4="http://www.w3.org/2006/vcard/ns#" xmlns:bqbiol="http://biomodels.net/biology-qualifiers/" xmlns:bqmodel="http://biomodels.net/model-qualifiers/">
            <rdf:Description rdf:about="#r_0857">
              <bqbiol:is>
                <rdf:Bag>
                  <rdf:li rdf:resource="http://identifiers.org/ec-code/3.5.2.9"/>
                  <rdf:li rdf:resource="http://identifiers.org/kegg.reaction/R00251"/>
                </rdf:Bag>
              </bqbiol:is>
            </rdf:Description>
          </rdf:RDF>
        </annotation>
        <listOfReactants>
          <speciesReference species="s_5251__91__c__93__" stoichiometry="1" constant="true"/>
          <speciesReference species="s_0434__91__c__93__" stoichiometry="1" constant="true"/>
          <speciesReference species="s_0803__91__c__93__" stoichiometry="2" constant="true"/>
        </listOfReactants>
        <listOfProducts>
          <speciesReference species="s_0394__91__c__93__" stoichiometry="1" constant="true"/>
          <speciesReference species="s_0794__91__c__93__" stoichiometry="2" constant="true"/>
          <speciesReference species="s_0991__91__c__93__" stoichiometry="1" constant="true"/>
          <speciesReference species="s_1322__91__c__93__" stoichiometry="1" constant="true"/>
        </listOfProducts>
        <fbc:geneProductAssociation>
          <fbc:or>
            <fbc:geneProductRef fbc:geneProduct="G_KLMA_10012"/>
            <fbc:geneProductRef fbc:geneProduct="G_KLMA_40007"/>
            <fbc:geneProductRef fbc:geneProduct="G_KLMA_40018"/>
          </fbc:or>
        </fbc:geneProductAssociation>
      </reaction>
      <reaction metaid="r_0858" id="r_0858" name="glutathione:hydrogen-peroxide oxidoreductase" reversible="true" fast="false" fbc:lowerFluxBound="FB1N1000" fbc:upperFluxBound="FB20N1000">
        <notes>
          <body xmlns="http://www.w3.org/1999/xhtml">
            <p>SUBSYSTEM: Glutathione metabolism</p>
          </body>
        </notes>
        <annotation xmlns:sbml="http://www.sbml.org/sbml/level3/version1/core">
          <rdf:RDF xmlns:rdf="http://www.w3.org/1999/02/22-rdf-syntax-ns#" xmlns:dcterms="http://purl.org/dc/terms/" xmlns:vCard="http://www.w3.org/2001/vcard-rdf/3.0#" xmlns:vCard4="http://www.w3.org/2006/vcard/ns#" xmlns:bqbiol="http://biomodels.net/biology-qualifiers/" xmlns:bqmodel="http://biomodels.net/model-qualifiers/">
            <rdf:Description rdf:about="#r_0858">
              <bqbiol:is>
                <rdf:Bag>
                  <rdf:li rdf:resource="http://identifiers.org/ec-code/1.11.1.9"/>
                  <rdf:li rdf:resource="http://identifiers.org/kegg.reaction/R00274"/>
                </rdf:Bag>
              </bqbiol:is>
            </rdf:Description>
          </rdf:RDF>
        </annotation>
        <listOfReactants>
          <speciesReference species="s_0750__91__c__93__" stoichiometry="2" constant="true"/>
          <speciesReference species="s_0837__91__c__93__" stoichiometry="1" constant="true"/>
        </listOfReactants>
        <listOfProducts>
          <speciesReference species="s_0754__91__c__93__" stoichiometry="1" constant="true"/>
          <speciesReference species="s_0803__91__c__93__" stoichiometry="2" constant="true"/>
        </listOfProducts>
        <fbc:geneProductAssociation>
          <fbc:or>
            <fbc:geneProductRef fbc:geneProduct="G_KLMA_10673"/>
            <fbc:geneProductRef fbc:geneProduct="G_KLMA_20407"/>
          </fbc:or>
        </fbc:geneProductAssociation>
      </reaction>
      <reaction metaid="r_0859" id="r_0859" name="L-cysteinylglycine dipeptidase" reversible="false" fast="false" fbc:lowerFluxBound="FB15N0" fbc:upperFluxBound="FB20N1000">
        <notes>
          <body xmlns="http://www.w3.org/1999/xhtml">
            <p>SUBSYSTEM: Glutathione metabolism</p>
          </body>
        </notes>
        <annotation xmlns:sbml="http://www.sbml.org/sbml/level3/version1/core">
          <rdf:RDF xmlns:rdf="http://www.w3.org/1999/02/22-rdf-syntax-ns#" xmlns:dcterms="http://purl.org/dc/terms/" xmlns:vCard="http://www.w3.org/2001/vcard-rdf/3.0#" xmlns:vCard4="http://www.w3.org/2006/vcard/ns#" xmlns:bqbiol="http://biomodels.net/biology-qualifiers/" xmlns:bqmodel="http://biomodels.net/model-qualifiers/">
            <rdf:Description rdf:about="#r_0859">
              <bqbiol:is>
                <rdf:Bag>
                  <rdf:li rdf:resource="http://identifiers.org/ec-code/3.4.11.1"/>
                  <rdf:li rdf:resource="http://identifiers.org/ec-code/3.4.11.2"/>
                  <rdf:li rdf:resource="http://identifiers.org/ec-code/3.4.11.23"/>
                  <rdf:li rdf:resource="http://identifiers.org/ec-code/3.4.13.3"/>
                  <rdf:li rdf:resource="http://identifiers.org/kegg.reaction/R00899"/>
                </rdf:Bag>
              </bqbiol:is>
            </rdf:Description>
          </rdf:RDF>
        </annotation>
        <listOfReactants>
          <speciesReference species="s_0803__91__c__93__" stoichiometry="1" constant="true"/>
          <speciesReference species="s_0983__91__c__93__" stoichiometry="1" constant="true"/>
        </listOfReactants>
        <listOfProducts>
          <speciesReference species="s_0981__91__c__93__" stoichiometry="1" constant="true"/>
          <speciesReference species="s_1003__91__c__93__" stoichiometry="1" constant="true"/>
        </listOfProducts>
        <fbc:geneProductAssociation>
          <fbc:or>
            <fbc:geneProductRef fbc:geneProduct="G_KLMA_30403"/>
            <fbc:geneProductRef fbc:geneProduct="G_KLMA_50349"/>
          </fbc:or>
        </fbc:geneProductAssociation>
      </reaction>
      <reaction metaid="r_0860" id="r_0860" name="glutathione:NADP+ oxidoreductase" reversible="true" fast="false" fbc:lowerFluxBound="FB1N1000" fbc:upperFluxBound="FB20N1000">
        <notes>
          <body xmlns="http://www.w3.org/1999/xhtml">
            <p>SUBSYSTEM: Glutathione metabolism</p>
          </body>
        </notes>
        <annotation xmlns:sbml="http://www.sbml.org/sbml/level3/version1/core">
          <rdf:RDF xmlns:rdf="http://www.w3.org/1999/02/22-rdf-syntax-ns#" xmlns:dcterms="http://purl.org/dc/terms/" xmlns:vCard="http://www.w3.org/2001/vcard-rdf/3.0#" xmlns:vCard4="http://www.w3.org/2006/vcard/ns#" xmlns:bqbiol="http://biomodels.net/biology-qualifiers/" xmlns:bqmodel="http://biomodels.net/model-qualifiers/">
            <rdf:Description rdf:about="#r_0860">
              <bqbiol:is>
                <rdf:Bag>
                  <rdf:li rdf:resource="http://identifiers.org/ec-code/1.8.1.7"/>
                  <rdf:li rdf:resource="http://identifiers.org/kegg.reaction/R00115"/>
                </rdf:Bag>
              </bqbiol:is>
            </rdf:Description>
          </rdf:RDF>
        </annotation>
        <listOfReactants>
          <speciesReference species="s_0752__91__m__93__" stoichiometry="2" constant="true"/>
          <speciesReference species="s_1210__91__m__93__" stoichiometry="1" constant="true"/>
        </listOfReactants>
        <listOfProducts>
          <speciesReference species="s_0756__91__m__93__" stoichiometry="1" constant="true"/>
          <speciesReference species="s_0799__91__m__93__" stoichiometry="1" constant="true"/>
          <speciesReference species="s_1214__91__m__93__" stoichiometry="1" constant="true"/>
        </listOfProducts>
        <fbc:geneProductAssociation>
          <fbc:geneProductRef fbc:geneProduct="G_KLMA_10787"/>
        </fbc:geneProductAssociation>
      </reaction>
      <reaction metaid="r_0861" id="r_0861" name="Isocitrate:NADP+ oxidoreductase (decarboxylating)" reversible="false" fast="false" fbc:lowerFluxBound="FB15N0" fbc:upperFluxBound="FB20N1000">
        <notes>
          <body xmlns="http://www.w3.org/1999/xhtml">
            <p>SUBSYSTEM: Glutathione metabolism</p>
          </body>
        </notes>
        <annotation xmlns:sbml="http://www.sbml.org/sbml/level3/version1/core">
          <rdf:RDF xmlns:rdf="http://www.w3.org/1999/02/22-rdf-syntax-ns#" xmlns:dcterms="http://purl.org/dc/terms/" xmlns:vCard="http://www.w3.org/2001/vcard-rdf/3.0#" xmlns:vCard4="http://www.w3.org/2006/vcard/ns#" xmlns:bqbiol="http://biomodels.net/biology-qualifiers/" xmlns:bqmodel="http://biomodels.net/model-qualifiers/">
            <rdf:Description rdf:about="#r_0861">
              <bqbiol:is>
                <rdf:Bag>
                  <rdf:li rdf:resource="http://identifiers.org/ec-code/1.1.1.42"/>
                  <rdf:li rdf:resource="http://identifiers.org/kegg.reaction/R00267"/>
                </rdf:Bag>
              </bqbiol:is>
            </rdf:Description>
          </rdf:RDF>
        </annotation>
        <listOfReactants>
          <speciesReference species="s_0940__91__c__93__" stoichiometry="1" constant="true"/>
          <speciesReference species="s_1207__91__c__93__" stoichiometry="1" constant="true"/>
        </listOfReactants>
        <listOfProducts>
          <speciesReference species="s_0180__91__c__93__" stoichiometry="1" constant="true"/>
          <speciesReference species="s_0456__91__c__93__" stoichiometry="1" constant="true"/>
          <speciesReference species="s_1212__91__c__93__" stoichiometry="1" constant="true"/>
        </listOfProducts>
        <fbc:geneProductAssociation>
          <fbc:or>
            <fbc:geneProductRef fbc:geneProduct="G_KLMA_40470"/>
            <fbc:geneProductRef fbc:geneProduct="G_KLMA_30149"/>
          </fbc:or>
        </fbc:geneProductAssociation>
      </reaction>
      <reaction metaid="r_0862" id="r_0862" name="Isocitrate:NADP+ oxidoreductase (decarboxylating)" reversible="false" fast="false" fbc:lowerFluxBound="FB15N0" fbc:upperFluxBound="FB20N1000">
        <notes>
          <body xmlns="http://www.w3.org/1999/xhtml">
            <p>SUBSYSTEM: Glutathione metabolism</p>
          </body>
        </notes>
        <annotation xmlns:sbml="http://www.sbml.org/sbml/level3/version1/core">
          <rdf:RDF xmlns:rdf="http://www.w3.org/1999/02/22-rdf-syntax-ns#" xmlns:dcterms="http://purl.org/dc/terms/" xmlns:vCard="http://www.w3.org/2001/vcard-rdf/3.0#" xmlns:vCard4="http://www.w3.org/2006/vcard/ns#" xmlns:bqbiol="http://biomodels.net/biology-qualifiers/" xmlns:bqmodel="http://biomodels.net/model-qualifiers/">
            <rdf:Description rdf:about="#r_0862">
              <bqbiol:is>
                <rdf:Bag>
                  <rdf:li rdf:resource="http://identifiers.org/ec-code/1.1.1.42"/>
                  <rdf:li rdf:resource="http://identifiers.org/kegg.reaction/R00267"/>
                </rdf:Bag>
              </bqbiol:is>
            </rdf:Description>
          </rdf:RDF>
        </annotation>
        <listOfReactants>
          <speciesReference species="s_0941__91__m__93__" stoichiometry="1" constant="true"/>
          <speciesReference species="s_1210__91__m__93__" stoichiometry="1" constant="true"/>
        </listOfReactants>
        <listOfProducts>
          <speciesReference species="s_0182__91__m__93__" stoichiometry="1" constant="true"/>
          <speciesReference species="s_0460__91__m__93__" stoichiometry="1" constant="true"/>
          <speciesReference species="s_1214__91__m__93__" stoichiometry="1" constant="true"/>
        </listOfProducts>
        <fbc:geneProductAssociation>
          <fbc:or>
            <fbc:geneProductRef fbc:geneProduct="G_KLMA_40470"/>
            <fbc:geneProductRef fbc:geneProduct="G_KLMA_30149"/>
          </fbc:or>
        </fbc:geneProductAssociation>
      </reaction>
      <reaction metaid="r_0863" id="r_0863" name="glutathione gamma-glutamylaminopeptidase" reversible="false" fast="false" fbc:lowerFluxBound="FB15N0" fbc:upperFluxBound="FB20N1000">
        <notes>
          <body xmlns="http://www.w3.org/1999/xhtml">
            <p>SUBSYSTEM: Glutathione metabolism</p>
          </body>
        </notes>
        <annotation xmlns:sbml="http://www.sbml.org/sbml/level3/version1/core">
          <rdf:RDF xmlns:rdf="http://www.w3.org/1999/02/22-rdf-syntax-ns#" xmlns:dcterms="http://purl.org/dc/terms/" xmlns:vCard="http://www.w3.org/2001/vcard-rdf/3.0#" xmlns:vCard4="http://www.w3.org/2006/vcard/ns#" xmlns:bqbiol="http://biomodels.net/biology-qualifiers/" xmlns:bqmodel="http://biomodels.net/model-qualifiers/">
            <rdf:Description rdf:about="#r_0863">
              <bqbiol:is>
                <rdf:Bag>
                  <rdf:li rdf:resource="http://identifiers.org/ec-code/2.3.2.2"/>
                  <rdf:li rdf:resource="http://identifiers.org/kegg.reaction/R00494"/>
                </rdf:Bag>
              </bqbiol:is>
            </rdf:Description>
          </rdf:RDF>
        </annotation>
        <listOfReactants>
          <speciesReference species="s_0750__91__c__93__" stoichiometry="1" constant="true"/>
          <speciesReference species="s_0803__91__c__93__" stoichiometry="1" constant="true"/>
        </listOfReactants>
        <listOfProducts>
          <speciesReference species="s_0983__91__c__93__" stoichiometry="1" constant="true"/>
          <speciesReference species="s_0991__91__c__93__" stoichiometry="1" constant="true"/>
        </listOfProducts>
        <fbc:geneProductAssociation>
          <fbc:geneProductRef fbc:geneProduct="G_KLMA_10231"/>
        </fbc:geneProductAssociation>
      </reaction>
      <reaction metaid="r_0864" id="r_0864" name="gamma-L-glutamyl-L-cysteine:glycine ligase (ADP-forming)" reversible="false" fast="false" fbc:lowerFluxBound="FB15N0" fbc:upperFluxBound="FB20N1000">
        <notes>
          <body xmlns="http://www.w3.org/1999/xhtml">
            <p>SUBSYSTEM: Glutathione metabolism</p>
          </body>
        </notes>
        <annotation xmlns:sbml="http://www.sbml.org/sbml/level3/version1/core">
          <rdf:RDF xmlns:rdf="http://www.w3.org/1999/02/22-rdf-syntax-ns#" xmlns:dcterms="http://purl.org/dc/terms/" xmlns:vCard="http://www.w3.org/2001/vcard-rdf/3.0#" xmlns:vCard4="http://www.w3.org/2006/vcard/ns#" xmlns:bqbiol="http://biomodels.net/biology-qualifiers/" xmlns:bqmodel="http://biomodels.net/model-qualifiers/">
            <rdf:Description rdf:about="#r_0864">
              <bqbiol:is>
                <rdf:Bag>
                  <rdf:li rdf:resource="http://identifiers.org/ec-code/6.3.2.3"/>
                  <rdf:li rdf:resource="http://identifiers.org/kegg.reaction/R00497"/>
                </rdf:Bag>
              </bqbiol:is>
            </rdf:Description>
          </rdf:RDF>
        </annotation>
        <listOfReactants>
          <speciesReference species="s_0434__91__c__93__" stoichiometry="1" constant="true"/>
          <speciesReference species="s_0988__91__c__93__" stoichiometry="1" constant="true"/>
          <speciesReference species="s_1003__91__c__93__" stoichiometry="1" constant="true"/>
        </listOfReactants>
        <listOfProducts>
          <speciesReference species="s_0394__91__c__93__" stoichiometry="1" constant="true"/>
          <speciesReference species="s_0750__91__c__93__" stoichiometry="1" constant="true"/>
          <speciesReference species="s_0794__91__c__93__" stoichiometry="1" constant="true"/>
          <speciesReference species="s_1322__91__c__93__" stoichiometry="1" constant="true"/>
        </listOfProducts>
        <fbc:geneProductAssociation>
          <fbc:geneProductRef fbc:geneProduct="G_KLMA_20370"/>
        </fbc:geneProductAssociation>
      </reaction>
      <reaction metaid="r_0865" id="r_0865" name="L-glutamate:L-cysteine gamma-ligase (ADP-forming)" reversible="false" fast="false" fbc:lowerFluxBound="FB15N0" fbc:upperFluxBound="FB20N1000">
        <notes>
          <body xmlns="http://www.w3.org/1999/xhtml">
            <p>SUBSYSTEM: Glutathione metabolism</p>
          </body>
        </notes>
        <annotation xmlns:sbml="http://www.sbml.org/sbml/level3/version1/core">
          <rdf:RDF xmlns:rdf="http://www.w3.org/1999/02/22-rdf-syntax-ns#" xmlns:dcterms="http://purl.org/dc/terms/" xmlns:vCard="http://www.w3.org/2001/vcard-rdf/3.0#" xmlns:vCard4="http://www.w3.org/2006/vcard/ns#" xmlns:bqbiol="http://biomodels.net/biology-qualifiers/" xmlns:bqmodel="http://biomodels.net/model-qualifiers/">
            <rdf:Description rdf:about="#r_0865">
              <bqbiol:is>
                <rdf:Bag>
                  <rdf:li rdf:resource="http://identifiers.org/ec-code/6.3.2.2"/>
                  <rdf:li rdf:resource="http://identifiers.org/kegg.reaction/R00894"/>
                </rdf:Bag>
              </bqbiol:is>
            </rdf:Description>
          </rdf:RDF>
        </annotation>
        <listOfReactants>
          <speciesReference species="s_0434__91__c__93__" stoichiometry="1" constant="true"/>
          <speciesReference species="s_0981__91__c__93__" stoichiometry="1" constant="true"/>
          <speciesReference species="s_0991__91__c__93__" stoichiometry="1" constant="true"/>
        </listOfReactants>
        <listOfProducts>
          <speciesReference species="s_0394__91__c__93__" stoichiometry="1" constant="true"/>
          <speciesReference species="s_0794__91__c__93__" stoichiometry="1" constant="true"/>
          <speciesReference species="s_0988__91__c__93__" stoichiometry="1" constant="true"/>
          <speciesReference species="s_1322__91__c__93__" stoichiometry="1" constant="true"/>
        </listOfProducts>
        <fbc:geneProductAssociation>
          <fbc:geneProductRef fbc:geneProduct="G_KLMA_30154"/>
        </fbc:geneProductAssociation>
      </reaction>
      <reaction metaid="r_0866" id="r_0866" name="G00007[c]+G10618[c]&lt;=&gt;G10598[c]+G10622[c]" reversible="true" fast="false" fbc:lowerFluxBound="FB1N1000" fbc:upperFluxBound="FB20N1000">
        <notes>
          <body xmlns="http://www.w3.org/1999/xhtml">
            <p>SUBSYSTEM: N-Glycan biosynthesis</p>
          </body>
        </notes>
        <annotation xmlns:sbml="http://www.sbml.org/sbml/level3/version1/core">
          <rdf:RDF xmlns:rdf="http://www.w3.org/1999/02/22-rdf-syntax-ns#" xmlns:dcterms="http://purl.org/dc/terms/" xmlns:vCard="http://www.w3.org/2001/vcard-rdf/3.0#" xmlns:vCard4="http://www.w3.org/2006/vcard/ns#" xmlns:bqbiol="http://biomodels.net/biology-qualifiers/" xmlns:bqmodel="http://biomodels.net/model-qualifiers/">
            <rdf:Description rdf:about="#r_0866">
              <bqbiol:is>
                <rdf:Bag>
                  <rdf:li rdf:resource="http://identifiers.org/ec-code/2.4.1.-"/>
                  <rdf:li rdf:resource="http://identifiers.org/kegg.reaction/R06262"/>
                </rdf:Bag>
              </bqbiol:is>
            </rdf:Description>
          </rdf:RDF>
        </annotation>
        <listOfReactants>
          <speciesReference species="s_5710__91__c__93__" stoichiometry="1" constant="true"/>
          <speciesReference species="s_5760__91__c__93__" stoichiometry="1" constant="true"/>
        </listOfReactants>
        <listOfProducts>
          <speciesReference species="s_5748__91__c__93__" stoichiometry="1" constant="true"/>
          <speciesReference species="s_5767__91__c__93__" stoichiometry="1" constant="true"/>
        </listOfProducts>
        <fbc:geneProductAssociation>
          <fbc:geneProductRef fbc:geneProduct="G_KLMA_80037"/>
        </fbc:geneProductAssociation>
      </reaction>
      <reaction metaid="r_0867" id="r_0867" name="Dolichyl-diphosphate phosphohydrolase" reversible="false" fast="false" fbc:lowerFluxBound="FB15N0" fbc:upperFluxBound="FB20N1000">
        <notes>
          <body xmlns="http://www.w3.org/1999/xhtml">
            <p>SUBSYSTEM: N-Glycan biosynthesis</p>
          </body>
        </notes>
        <annotation xmlns:sbml="http://www.sbml.org/sbml/level3/version1/core">
          <rdf:RDF xmlns:rdf="http://www.w3.org/1999/02/22-rdf-syntax-ns#" xmlns:dcterms="http://purl.org/dc/terms/" xmlns:vCard="http://www.w3.org/2001/vcard-rdf/3.0#" xmlns:vCard4="http://www.w3.org/2006/vcard/ns#" xmlns:bqbiol="http://biomodels.net/biology-qualifiers/" xmlns:bqmodel="http://biomodels.net/model-qualifiers/">
            <rdf:Description rdf:about="#r_0867">
              <bqbiol:is>
                <rdf:Bag>
                  <rdf:li rdf:resource="http://identifiers.org/ec-code/3.6.1.43"/>
                  <rdf:li rdf:resource="http://identifiers.org/kegg.reaction/R01004"/>
                </rdf:Bag>
              </bqbiol:is>
            </rdf:Description>
          </rdf:RDF>
        </annotation>
        <listOfReactants>
          <speciesReference species="s_5160__91__c__93__" stoichiometry="1" constant="true"/>
          <speciesReference species="s_0803__91__c__93__" stoichiometry="1" constant="true"/>
        </listOfReactants>
        <listOfProducts>
          <speciesReference species="s_0645__91__c__93__" stoichiometry="1" constant="true"/>
          <speciesReference species="s_0794__91__c__93__" stoichiometry="1" constant="true"/>
          <speciesReference species="s_1322__91__c__93__" stoichiometry="1" constant="true"/>
        </listOfProducts>
        <fbc:geneProductAssociation>
          <fbc:geneProductRef fbc:geneProduct="G_KLMA_50192"/>
        </fbc:geneProductAssociation>
      </reaction>
      <reaction metaid="r_0868" id="r_0868" name="UDPglucose:dolichyl-phosphate beta-D-glucosyltransferase" reversible="false" fast="false" fbc:lowerFluxBound="FB15N0" fbc:upperFluxBound="FB20N1000">
        <notes>
          <body xmlns="http://www.w3.org/1999/xhtml">
            <p>SUBSYSTEM: N-Glycan biosynthesis</p>
          </body>
        </notes>
        <annotation xmlns:sbml="http://www.sbml.org/sbml/level3/version1/core">
          <rdf:RDF xmlns:rdf="http://www.w3.org/1999/02/22-rdf-syntax-ns#" xmlns:dcterms="http://purl.org/dc/terms/" xmlns:vCard="http://www.w3.org/2001/vcard-rdf/3.0#" xmlns:vCard4="http://www.w3.org/2006/vcard/ns#" xmlns:bqbiol="http://biomodels.net/biology-qualifiers/" xmlns:bqmodel="http://biomodels.net/model-qualifiers/">
            <rdf:Description rdf:about="#r_0868">
              <bqbiol:is>
                <rdf:Bag>
                  <rdf:li rdf:resource="http://identifiers.org/ec-code/2.4.1.117"/>
                  <rdf:li rdf:resource="http://identifiers.org/kegg.reaction/R01005"/>
                </rdf:Bag>
              </bqbiol:is>
            </rdf:Description>
          </rdf:RDF>
        </annotation>
        <listOfReactants>
          <speciesReference species="s_0645__91__c__93__" stoichiometry="1" constant="true"/>
          <speciesReference species="s_1543__91__c__93__" stoichiometry="1" constant="true"/>
        </listOfReactants>
        <listOfProducts>
          <speciesReference species="s_5229__91__c__93__" stoichiometry="1" constant="true"/>
          <speciesReference species="s_1538__91__c__93__" stoichiometry="1" constant="true"/>
        </listOfProducts>
        <fbc:geneProductAssociation>
          <fbc:geneProductRef fbc:geneProduct="G_KLMA_70223"/>
        </fbc:geneProductAssociation>
      </reaction>
      <reaction metaid="r_0869" id="r_0869" name="UDPglucose:dolichyl-phosphate beta-D-glucosyltransferase" reversible="false" fast="false" fbc:lowerFluxBound="FB15N0" fbc:upperFluxBound="FB20N1000">
        <notes>
          <body xmlns="http://www.w3.org/1999/xhtml">
            <p>SUBSYSTEM: N-Glycan biosynthesis</p>
          </body>
        </notes>
        <annotation xmlns:sbml="http://www.sbml.org/sbml/level3/version1/core">
          <rdf:RDF xmlns:rdf="http://www.w3.org/1999/02/22-rdf-syntax-ns#" xmlns:dcterms="http://purl.org/dc/terms/" xmlns:vCard="http://www.w3.org/2001/vcard-rdf/3.0#" xmlns:vCard4="http://www.w3.org/2006/vcard/ns#" xmlns:bqbiol="http://biomodels.net/biology-qualifiers/" xmlns:bqmodel="http://biomodels.net/model-qualifiers/">
            <rdf:Description rdf:about="#r_0869">
              <bqbiol:is>
                <rdf:Bag>
                  <rdf:li rdf:resource="http://identifiers.org/ec-code/2.4.1.117"/>
                  <rdf:li rdf:resource="http://identifiers.org/kegg.reaction/R01005"/>
                </rdf:Bag>
              </bqbiol:is>
            </rdf:Description>
          </rdf:RDF>
        </annotation>
        <listOfReactants>
          <speciesReference species="s_0646__91__r__93__" stoichiometry="1" constant="true"/>
          <speciesReference species="s_5008__91__r__93__" stoichiometry="1" constant="true"/>
        </listOfReactants>
        <listOfProducts>
          <speciesReference species="s_5230__91__r__93__" stoichiometry="1" constant="true"/>
          <speciesReference species="s_5005__91__r__93__" stoichiometry="1" constant="true"/>
        </listOfProducts>
        <fbc:geneProductAssociation>
          <fbc:geneProductRef fbc:geneProduct="G_KLMA_70223"/>
        </fbc:geneProductAssociation>
      </reaction>
      <reaction metaid="r_0870" id="r_0870" name="GDPmannose:dolichyl-phosphate O-beta-D-mannosyltransferase" reversible="false" fast="false" fbc:lowerFluxBound="FB15N0" fbc:upperFluxBound="FB20N1000">
        <notes>
          <body xmlns="http://www.w3.org/1999/xhtml">
            <p>SUBSYSTEM: N-Glycan biosynthesis</p>
          </body>
        </notes>
        <annotation xmlns:sbml="http://www.sbml.org/sbml/level3/version1/core">
          <rdf:RDF xmlns:rdf="http://www.w3.org/1999/02/22-rdf-syntax-ns#" xmlns:dcterms="http://purl.org/dc/terms/" xmlns:vCard="http://www.w3.org/2001/vcard-rdf/3.0#" xmlns:vCard4="http://www.w3.org/2006/vcard/ns#" xmlns:bqbiol="http://biomodels.net/biology-qualifiers/" xmlns:bqmodel="http://biomodels.net/model-qualifiers/">
            <rdf:Description rdf:about="#r_0870">
              <bqbiol:is>
                <rdf:Bag>
                  <rdf:li rdf:resource="http://identifiers.org/ec-code/2.4.1.83"/>
                  <rdf:li rdf:resource="http://identifiers.org/kegg.reaction/R01009"/>
                </rdf:Bag>
              </bqbiol:is>
            </rdf:Description>
          </rdf:RDF>
        </annotation>
        <listOfReactants>
          <speciesReference species="s_0645__91__c__93__" stoichiometry="1" constant="true"/>
          <speciesReference species="s_0743__91__c__93__" stoichiometry="1" constant="true"/>
        </listOfReactants>
        <listOfProducts>
          <speciesReference species="s_5330__91__c__93__" stoichiometry="1" constant="true"/>
          <speciesReference species="s_0739__91__c__93__" stoichiometry="1" constant="true"/>
        </listOfProducts>
        <fbc:geneProductAssociation>
          <fbc:geneProductRef fbc:geneProduct="G_KLMA_40471"/>
        </fbc:geneProductAssociation>
      </reaction>
      <reaction metaid="r_0871" id="r_0871" name="CTP:dolichol O-phosphotransferase" reversible="false" fast="false" fbc:lowerFluxBound="FB15N0" fbc:upperFluxBound="FB20N1000">
        <notes>
          <body xmlns="http://www.w3.org/1999/xhtml">
            <p>SUBSYSTEM: N-Glycan biosynthesis</p>
          </body>
        </notes>
        <annotation xmlns:sbml="http://www.sbml.org/sbml/level3/version1/core">
          <rdf:RDF xmlns:rdf="http://www.w3.org/1999/02/22-rdf-syntax-ns#" xmlns:dcterms="http://purl.org/dc/terms/" xmlns:vCard="http://www.w3.org/2001/vcard-rdf/3.0#" xmlns:vCard4="http://www.w3.org/2006/vcard/ns#" xmlns:bqbiol="http://biomodels.net/biology-qualifiers/" xmlns:bqmodel="http://biomodels.net/model-qualifiers/">
            <rdf:Description rdf:about="#r_0871">
              <bqbiol:is>
                <rdf:Bag>
                  <rdf:li rdf:resource="http://identifiers.org/ec-code/2.7.1.108"/>
                  <rdf:li rdf:resource="http://identifiers.org/kegg.reaction/R01018"/>
                </rdf:Bag>
              </bqbiol:is>
            </rdf:Description>
          </rdf:RDF>
        </annotation>
        <listOfReactants>
          <speciesReference species="s_0539__91__c__93__" stoichiometry="1" constant="true"/>
          <speciesReference species="s_0642__91__c__93__" stoichiometry="1" constant="true"/>
        </listOfReactants>
        <listOfProducts>
          <speciesReference species="s_0467__91__c__93__" stoichiometry="1" constant="true"/>
          <speciesReference species="s_0645__91__c__93__" stoichiometry="1" constant="true"/>
          <speciesReference species="s_0794__91__c__93__" stoichiometry="1" constant="true"/>
        </listOfProducts>
        <fbc:geneProductAssociation>
          <fbc:geneProductRef fbc:geneProduct="G_KLMA_60419"/>
        </fbc:geneProductAssociation>
      </reaction>
      <reaction metaid="r_0872" id="r_0872" name="CTP:dolichol O-phosphotransferase" reversible="false" fast="false" fbc:lowerFluxBound="FB15N0" fbc:upperFluxBound="FB20N1000">
        <notes>
          <body xmlns="http://www.w3.org/1999/xhtml">
            <p>SUBSYSTEM: N-Glycan biosynthesis</p>
          </body>
        </notes>
        <annotation xmlns:sbml="http://www.sbml.org/sbml/level3/version1/core">
          <rdf:RDF xmlns:rdf="http://www.w3.org/1999/02/22-rdf-syntax-ns#" xmlns:dcterms="http://purl.org/dc/terms/" xmlns:vCard="http://www.w3.org/2001/vcard-rdf/3.0#" xmlns:vCard4="http://www.w3.org/2006/vcard/ns#" xmlns:bqbiol="http://biomodels.net/biology-qualifiers/" xmlns:bqmodel="http://biomodels.net/model-qualifiers/">
            <rdf:Description rdf:about="#r_0872">
              <bqbiol:is>
                <rdf:Bag>
                  <rdf:li rdf:resource="http://identifiers.org/ec-code/2.7.1.108"/>
                  <rdf:li rdf:resource="http://identifiers.org/kegg.reaction/R01018"/>
                </rdf:Bag>
              </bqbiol:is>
            </rdf:Description>
          </rdf:RDF>
        </annotation>
        <listOfReactants>
          <speciesReference species="s_5014__91__r__93__" stoichiometry="1" constant="true"/>
          <speciesReference species="s_5119__91__r__93__" stoichiometry="1" constant="true"/>
        </listOfReactants>
        <listOfProducts>
          <speciesReference species="s_5032__91__r__93__" stoichiometry="1" constant="true"/>
          <speciesReference species="s_0646__91__r__93__" stoichiometry="1" constant="true"/>
          <speciesReference species="s_0795__91__r__93__" stoichiometry="1" constant="true"/>
        </listOfProducts>
        <fbc:geneProductAssociation>
          <fbc:geneProductRef fbc:geneProduct="G_KLMA_60419"/>
        </fbc:geneProductAssociation>
      </reaction>
      <reaction metaid="r_0873" id="r_0873" name="UDP-N-acetyl-D-glucosamine:dolichyl-phosphate N-acetyl-D-glucosamine phosphotransferase" reversible="true" fast="false" fbc:lowerFluxBound="FB1N1000" fbc:upperFluxBound="FB20N1000">
        <notes>
          <body xmlns="http://www.w3.org/1999/xhtml">
            <p>SUBSYSTEM: N-Glycan biosynthesis</p>
          </body>
        </notes>
        <annotation xmlns:sbml="http://www.sbml.org/sbml/level3/version1/core">
          <rdf:RDF xmlns:rdf="http://www.w3.org/1999/02/22-rdf-syntax-ns#" xmlns:dcterms="http://purl.org/dc/terms/" xmlns:vCard="http://www.w3.org/2001/vcard-rdf/3.0#" xmlns:vCard4="http://www.w3.org/2006/vcard/ns#" xmlns:bqbiol="http://biomodels.net/biology-qualifiers/" xmlns:bqmodel="http://biomodels.net/model-qualifiers/">
            <rdf:Description rdf:about="#r_0873">
              <bqbiol:is>
                <rdf:Bag>
                  <rdf:li rdf:resource="http://identifiers.org/ec-code/2.7.8.15"/>
                  <rdf:li rdf:resource="http://identifiers.org/kegg.reaction/R05969"/>
                </rdf:Bag>
              </bqbiol:is>
            </rdf:Description>
          </rdf:RDF>
        </annotation>
        <listOfReactants>
          <speciesReference species="s_0645__91__c__93__" stoichiometry="1" constant="true"/>
          <speciesReference species="s_1544__91__c__93__" stoichiometry="1" constant="true"/>
        </listOfReactants>
        <listOfProducts>
          <speciesReference species="s_5703__91__c__93__" stoichiometry="1" constant="true"/>
          <speciesReference species="s_1545__91__c__93__" stoichiometry="1" constant="true"/>
        </listOfProducts>
        <fbc:geneProductAssociation>
          <fbc:geneProductRef fbc:geneProduct="G_KLMA_20405"/>
        </fbc:geneProductAssociation>
      </reaction>
      <reaction metaid="r_0874" id="r_0874" name="G00001[c]+G10610[c]&lt;=&gt;G00002[c]+G10619[c]" reversible="true" fast="false" fbc:lowerFluxBound="FB1N1000" fbc:upperFluxBound="FB20N1000">
        <notes>
          <body xmlns="http://www.w3.org/1999/xhtml">
            <p>SUBSYSTEM: N-Glycan biosynthesis</p>
          </body>
        </notes>
        <annotation xmlns:sbml="http://www.sbml.org/sbml/level3/version1/core">
          <rdf:RDF xmlns:rdf="http://www.w3.org/1999/02/22-rdf-syntax-ns#" xmlns:dcterms="http://purl.org/dc/terms/" xmlns:vCard="http://www.w3.org/2001/vcard-rdf/3.0#" xmlns:vCard4="http://www.w3.org/2006/vcard/ns#" xmlns:bqbiol="http://biomodels.net/biology-qualifiers/" xmlns:bqmodel="http://biomodels.net/model-qualifiers/">
            <rdf:Description rdf:about="#r_0874">
              <bqbiol:is>
                <rdf:Bag>
                  <rdf:li rdf:resource="http://identifiers.org/ec-code/2.4.1.141"/>
                  <rdf:li rdf:resource="http://identifiers.org/kegg.reaction/R05970"/>
                </rdf:Bag>
              </bqbiol:is>
            </rdf:Description>
          </rdf:RDF>
        </annotation>
        <listOfReactants>
          <speciesReference species="s_5703__91__c__93__" stoichiometry="1" constant="true"/>
          <speciesReference species="s_5752__91__c__93__" stoichiometry="1" constant="true"/>
        </listOfReactants>
        <listOfProducts>
          <speciesReference species="s_5704__91__c__93__" stoichiometry="1" constant="true"/>
          <speciesReference species="s_5762__91__c__93__" stoichiometry="1" constant="true"/>
        </listOfProducts>
        <fbc:geneProductAssociation>
          <fbc:and>
            <fbc:geneProductRef fbc:geneProduct="G_KLMA_40126"/>
            <fbc:geneProductRef fbc:geneProduct="G_KLMA_50144"/>
          </fbc:and>
        </fbc:geneProductAssociation>
      </reaction>
      <reaction metaid="r_0875" id="r_0875" name="G00002[c]+G10614[c]&lt;=&gt;G00003[c]+G10620[c]" reversible="true" fast="false" fbc:lowerFluxBound="FB1N1000" fbc:upperFluxBound="FB20N1000">
        <notes>
          <body xmlns="http://www.w3.org/1999/xhtml">
            <p>SUBSYSTEM: N-Glycan biosynthesis</p>
          </body>
        </notes>
        <annotation xmlns:sbml="http://www.sbml.org/sbml/level3/version1/core">
          <rdf:RDF xmlns:rdf="http://www.w3.org/1999/02/22-rdf-syntax-ns#" xmlns:dcterms="http://purl.org/dc/terms/" xmlns:vCard="http://www.w3.org/2001/vcard-rdf/3.0#" xmlns:vCard4="http://www.w3.org/2006/vcard/ns#" xmlns:bqbiol="http://biomodels.net/biology-qualifiers/" xmlns:bqmodel="http://biomodels.net/model-qualifiers/">
            <rdf:Description rdf:about="#r_0875">
              <bqbiol:is>
                <rdf:Bag>
                  <rdf:li rdf:resource="http://identifiers.org/ec-code/2.4.1.142"/>
                  <rdf:li rdf:resource="http://identifiers.org/kegg.reaction/R05972"/>
                </rdf:Bag>
              </bqbiol:is>
            </rdf:Description>
          </rdf:RDF>
        </annotation>
        <listOfReactants>
          <speciesReference species="s_5704__91__c__93__" stoichiometry="1" constant="true"/>
          <speciesReference species="s_5754__91__c__93__" stoichiometry="1" constant="true"/>
        </listOfReactants>
        <listOfProducts>
          <speciesReference species="s_5705__91__c__93__" stoichiometry="1" constant="true"/>
          <speciesReference species="s_5764__91__c__93__" stoichiometry="1" constant="true"/>
        </listOfProducts>
        <fbc:geneProductAssociation>
          <fbc:geneProductRef fbc:geneProduct="G_KLMA_80292"/>
        </fbc:geneProductAssociation>
      </reaction>
      <reaction metaid="r_0876" id="r_0876" name="G00003[c]+G10614[c]&lt;=&gt;G00004[c]+G10620[c]" reversible="true" fast="false" fbc:lowerFluxBound="FB1N1000" fbc:upperFluxBound="FB20N1000">
        <notes>
          <body xmlns="http://www.w3.org/1999/xhtml">
            <p>SUBSYSTEM: N-Glycan biosynthesis</p>
          </body>
        </notes>
        <annotation xmlns:sbml="http://www.sbml.org/sbml/level3/version1/core">
          <rdf:RDF xmlns:rdf="http://www.w3.org/1999/02/22-rdf-syntax-ns#" xmlns:dcterms="http://purl.org/dc/terms/" xmlns:vCard="http://www.w3.org/2001/vcard-rdf/3.0#" xmlns:vCard4="http://www.w3.org/2006/vcard/ns#" xmlns:bqbiol="http://biomodels.net/biology-qualifiers/" xmlns:bqmodel="http://biomodels.net/model-qualifiers/">
            <rdf:Description rdf:about="#r_0876">
              <bqbiol:is>
                <rdf:Bag>
                  <rdf:li rdf:resource="http://identifiers.org/ec-code/2.4.1.132"/>
                  <rdf:li rdf:resource="http://identifiers.org/kegg.reaction/R05973"/>
                </rdf:Bag>
              </bqbiol:is>
            </rdf:Description>
          </rdf:RDF>
        </annotation>
        <listOfReactants>
          <speciesReference species="s_5705__91__c__93__" stoichiometry="1" constant="true"/>
          <speciesReference species="s_5754__91__c__93__" stoichiometry="1" constant="true"/>
        </listOfReactants>
        <listOfProducts>
          <speciesReference species="s_5706__91__c__93__" stoichiometry="1" constant="true"/>
          <speciesReference species="s_5764__91__c__93__" stoichiometry="1" constant="true"/>
        </listOfProducts>
        <fbc:geneProductAssociation>
          <fbc:geneProductRef fbc:geneProduct="G_KLMA_40539"/>
        </fbc:geneProductAssociation>
      </reaction>
      <reaction metaid="r_0877" id="r_0877" name="G00008[c]+protein asparagine[c]&lt;=&gt;dolichyl diphosphate[c]+G00009[c]" reversible="true" fast="false" fbc:lowerFluxBound="FB1N1000" fbc:upperFluxBound="FB20N1000">
        <notes>
          <body xmlns="http://www.w3.org/1999/xhtml">
            <p>SUBSYSTEM: N-Glycan biosynthesis</p>
          </body>
        </notes>
        <annotation xmlns:sbml="http://www.sbml.org/sbml/level3/version1/core">
          <rdf:RDF xmlns:rdf="http://www.w3.org/1999/02/22-rdf-syntax-ns#" xmlns:dcterms="http://purl.org/dc/terms/" xmlns:vCard="http://www.w3.org/2001/vcard-rdf/3.0#" xmlns:vCard4="http://www.w3.org/2006/vcard/ns#" xmlns:bqbiol="http://biomodels.net/biology-qualifiers/" xmlns:bqmodel="http://biomodels.net/model-qualifiers/">
            <rdf:Description rdf:about="#r_0877">
              <bqbiol:is>
                <rdf:Bag>
                  <rdf:li rdf:resource="http://identifiers.org/ec-code/2.4.1.119"/>
                  <rdf:li rdf:resource="http://identifiers.org/kegg.reaction/R05976"/>
                </rdf:Bag>
              </bqbiol:is>
            </rdf:Description>
          </rdf:RDF>
        </annotation>
        <listOfReactants>
          <speciesReference species="s_5712__91__c__93__" stoichiometry="1" constant="true"/>
          <speciesReference species="s_5294__91__c__93__" stoichiometry="1" constant="true"/>
        </listOfReactants>
        <listOfProducts>
          <speciesReference species="s_5160__91__c__93__" stoichiometry="1" constant="true"/>
          <speciesReference species="s_5714__91__c__93__" stoichiometry="1" constant="true"/>
        </listOfProducts>
        <fbc:geneProductAssociation>
          <fbc:geneProductRef fbc:geneProduct="G_KLMA_30378"/>
        </fbc:geneProductAssociation>
      </reaction>
      <reaction metaid="r_0878" id="r_0878" name="G00008[r]+protein asparagine[r]&lt;=&gt;dolichyl diphosphate[r]+G00009[r]" reversible="true" fast="false" fbc:lowerFluxBound="FB1N1000" fbc:upperFluxBound="FB20N1000">
        <notes>
          <body xmlns="http://www.w3.org/1999/xhtml">
            <p>SUBSYSTEM: N-Glycan biosynthesis</p>
          </body>
        </notes>
        <annotation xmlns:sbml="http://www.sbml.org/sbml/level3/version1/core">
          <rdf:RDF xmlns:rdf="http://www.w3.org/1999/02/22-rdf-syntax-ns#" xmlns:dcterms="http://purl.org/dc/terms/" xmlns:vCard="http://www.w3.org/2001/vcard-rdf/3.0#" xmlns:vCard4="http://www.w3.org/2006/vcard/ns#" xmlns:bqbiol="http://biomodels.net/biology-qualifiers/" xmlns:bqmodel="http://biomodels.net/model-qualifiers/">
            <rdf:Description rdf:about="#r_0878">
              <bqbiol:is>
                <rdf:Bag>
                  <rdf:li rdf:resource="http://identifiers.org/ec-code/2.4.1.119"/>
                  <rdf:li rdf:resource="http://identifiers.org/kegg.reaction/R05976"/>
                </rdf:Bag>
              </bqbiol:is>
            </rdf:Description>
          </rdf:RDF>
        </annotation>
        <listOfReactants>
          <speciesReference species="s_5713__91__r__93__" stoichiometry="1" constant="true"/>
          <speciesReference species="s_5295__91__r__93__" stoichiometry="1" constant="true"/>
        </listOfReactants>
        <listOfProducts>
          <speciesReference species="s_5161__91__r__93__" stoichiometry="1" constant="true"/>
          <speciesReference species="s_5715__91__r__93__" stoichiometry="1" constant="true"/>
        </listOfProducts>
        <fbc:geneProductAssociation>
          <fbc:geneProductRef fbc:geneProduct="G_KLMA_30378"/>
        </fbc:geneProductAssociation>
      </reaction>
      <reaction metaid="r_0879" id="r_0879" name="G00009[c]+H2O[c]&lt;=&gt;D-glucose[c]+G00171[c]" reversible="true" fast="false" fbc:lowerFluxBound="FB1N1000" fbc:upperFluxBound="FB20N1000">
        <notes>
          <body xmlns="http://www.w3.org/1999/xhtml">
            <p>SUBSYSTEM: N-Glycan biosynthesis</p>
          </body>
        </notes>
        <annotation xmlns:sbml="http://www.sbml.org/sbml/level3/version1/core">
          <rdf:RDF xmlns:rdf="http://www.w3.org/1999/02/22-rdf-syntax-ns#" xmlns:dcterms="http://purl.org/dc/terms/" xmlns:vCard="http://www.w3.org/2001/vcard-rdf/3.0#" xmlns:vCard4="http://www.w3.org/2006/vcard/ns#" xmlns:bqbiol="http://biomodels.net/biology-qualifiers/" xmlns:bqmodel="http://biomodels.net/model-qualifiers/">
            <rdf:Description rdf:about="#r_0879">
              <bqbiol:is>
                <rdf:Bag>
                  <rdf:li rdf:resource="http://identifiers.org/ec-code/3.2.1.106"/>
                  <rdf:li rdf:resource="http://identifiers.org/kegg.reaction/R05979"/>
                </rdf:Bag>
              </bqbiol:is>
            </rdf:Description>
          </rdf:RDF>
        </annotation>
        <listOfReactants>
          <speciesReference species="s_5714__91__c__93__" stoichiometry="1" constant="true"/>
          <speciesReference species="s_0803__91__c__93__" stoichiometry="1" constant="true"/>
        </listOfReactants>
        <listOfProducts>
          <speciesReference species="s_0563__91__c__93__" stoichiometry="1" constant="true"/>
          <speciesReference species="s_5738__91__c__93__" stoichiometry="1" constant="true"/>
        </listOfProducts>
        <fbc:geneProductAssociation>
          <fbc:geneProductRef fbc:geneProduct="G_KLMA_20048"/>
        </fbc:geneProductAssociation>
      </reaction>
      <reaction metaid="r_0880" id="r_0880" name="G00171[r]+H2O[r]&lt;=&gt;D-glucose[r]+G00010[r]" reversible="true" fast="false" fbc:lowerFluxBound="FB1N1000" fbc:upperFluxBound="FB20N1000">
        <notes>
          <body xmlns="http://www.w3.org/1999/xhtml">
            <p>SUBSYSTEM: N-Glycan biosynthesis</p>
          </body>
        </notes>
        <annotation xmlns:sbml="http://www.sbml.org/sbml/level3/version1/core">
          <rdf:RDF xmlns:rdf="http://www.w3.org/1999/02/22-rdf-syntax-ns#" xmlns:dcterms="http://purl.org/dc/terms/" xmlns:vCard="http://www.w3.org/2001/vcard-rdf/3.0#" xmlns:vCard4="http://www.w3.org/2006/vcard/ns#" xmlns:bqbiol="http://biomodels.net/biology-qualifiers/" xmlns:bqmodel="http://biomodels.net/model-qualifiers/">
            <rdf:Description rdf:about="#r_0880">
              <bqbiol:is>
                <rdf:Bag>
                  <rdf:li rdf:resource="http://identifiers.org/ec-code/3.2.1.84"/>
                  <rdf:li rdf:resource="http://identifiers.org/kegg.reaction/R05980"/>
                </rdf:Bag>
              </bqbiol:is>
            </rdf:Description>
          </rdf:RDF>
        </annotation>
        <listOfReactants>
          <speciesReference species="s_5739__91__r__93__" stoichiometry="1" constant="true"/>
          <speciesReference species="s_0804__91__r__93__" stoichiometry="1" constant="true"/>
        </listOfReactants>
        <listOfProducts>
          <speciesReference species="s_5009__91__r__93__" stoichiometry="1" constant="true"/>
          <speciesReference species="s_5717__91__r__93__" stoichiometry="1" constant="true"/>
        </listOfProducts>
        <fbc:geneProductAssociation>
          <fbc:geneProductRef fbc:geneProduct="G_KLMA_20272"/>
        </fbc:geneProductAssociation>
      </reaction>
      <reaction metaid="r_0881" id="r_0881" name="G00010[c]+H2O[c]&lt;=&gt;D-glucose[c]+G00011[c]" reversible="true" fast="false" fbc:lowerFluxBound="FB1N1000" fbc:upperFluxBound="FB20N1000">
        <notes>
          <body xmlns="http://www.w3.org/1999/xhtml">
            <p>SUBSYSTEM: N-Glycan biosynthesis</p>
          </body>
        </notes>
        <annotation xmlns:sbml="http://www.sbml.org/sbml/level3/version1/core">
          <rdf:RDF xmlns:rdf="http://www.w3.org/1999/02/22-rdf-syntax-ns#" xmlns:dcterms="http://purl.org/dc/terms/" xmlns:vCard="http://www.w3.org/2001/vcard-rdf/3.0#" xmlns:vCard4="http://www.w3.org/2006/vcard/ns#" xmlns:bqbiol="http://biomodels.net/biology-qualifiers/" xmlns:bqmodel="http://biomodels.net/model-qualifiers/">
            <rdf:Description rdf:about="#r_0881">
              <bqbiol:is>
                <rdf:Bag>
                  <rdf:li rdf:resource="http://identifiers.org/ec-code/3.2.1.84"/>
                  <rdf:li rdf:resource="http://identifiers.org/kegg.reaction/R05981"/>
                </rdf:Bag>
              </bqbiol:is>
            </rdf:Description>
          </rdf:RDF>
        </annotation>
        <listOfReactants>
          <speciesReference species="s_5716__91__c__93__" stoichiometry="1" constant="true"/>
          <speciesReference species="s_0803__91__c__93__" stoichiometry="1" constant="true"/>
        </listOfReactants>
        <listOfProducts>
          <speciesReference species="s_0563__91__c__93__" stoichiometry="1" constant="true"/>
          <speciesReference species="s_5718__91__c__93__" stoichiometry="1" constant="true"/>
        </listOfProducts>
        <fbc:geneProductAssociation>
          <fbc:geneProductRef fbc:geneProduct="G_KLMA_20272"/>
        </fbc:geneProductAssociation>
      </reaction>
      <reaction metaid="r_0882" id="r_0882" name="G00011[c]+4 H2O[c]&lt;=&gt;4 D-mannose[c]+G00012[c]" reversible="true" fast="false" fbc:lowerFluxBound="FB1N1000" fbc:upperFluxBound="FB20N1000">
        <notes>
          <body xmlns="http://www.w3.org/1999/xhtml">
            <p>SUBSYSTEM: N-Glycan biosynthesis</p>
          </body>
        </notes>
        <annotation xmlns:sbml="http://www.sbml.org/sbml/level3/version1/core">
          <rdf:RDF xmlns:rdf="http://www.w3.org/1999/02/22-rdf-syntax-ns#" xmlns:dcterms="http://purl.org/dc/terms/" xmlns:vCard="http://www.w3.org/2001/vcard-rdf/3.0#" xmlns:vCard4="http://www.w3.org/2006/vcard/ns#" xmlns:bqbiol="http://biomodels.net/biology-qualifiers/" xmlns:bqmodel="http://biomodels.net/model-qualifiers/">
            <rdf:Description rdf:about="#r_0882">
              <bqbiol:is>
                <rdf:Bag>
                  <rdf:li rdf:resource="http://identifiers.org/ec-code/3.2.1.113"/>
                  <rdf:li rdf:resource="http://identifiers.org/kegg.reaction/R05982"/>
                </rdf:Bag>
              </bqbiol:is>
            </rdf:Description>
          </rdf:RDF>
        </annotation>
        <listOfReactants>
          <speciesReference species="s_5718__91__c__93__" stoichiometry="1" constant="true"/>
          <speciesReference species="s_0803__91__c__93__" stoichiometry="4" constant="true"/>
        </listOfReactants>
        <listOfProducts>
          <speciesReference species="s_0571__91__c__93__" stoichiometry="4" constant="true"/>
          <speciesReference species="s_5719__91__c__93__" stoichiometry="1" constant="true"/>
        </listOfProducts>
        <fbc:geneProductAssociation>
          <fbc:geneProductRef fbc:geneProduct="G_KLMA_40509"/>
        </fbc:geneProductAssociation>
      </reaction>
      <reaction metaid="r_0883" id="r_0883" name="GDP-mannose:glycolipid 1,2-alpha-D-mannosyltransferase" reversible="true" fast="false" fbc:lowerFluxBound="FB1N1000" fbc:upperFluxBound="FB20N1000">
        <notes>
          <body xmlns="http://www.w3.org/1999/xhtml">
            <p>SUBSYSTEM: N-Glycan biosynthesis</p>
          </body>
        </notes>
        <annotation xmlns:sbml="http://www.sbml.org/sbml/level3/version1/core">
          <rdf:RDF xmlns:rdf="http://www.w3.org/1999/02/22-rdf-syntax-ns#" xmlns:dcterms="http://purl.org/dc/terms/" xmlns:vCard="http://www.w3.org/2001/vcard-rdf/3.0#" xmlns:vCard4="http://www.w3.org/2006/vcard/ns#" xmlns:bqbiol="http://biomodels.net/biology-qualifiers/" xmlns:bqmodel="http://biomodels.net/model-qualifiers/">
            <rdf:Description rdf:about="#r_0883">
              <bqbiol:is>
                <rdf:Bag>
                  <rdf:li rdf:resource="http://identifiers.org/ec-code/2.4.1.131"/>
                  <rdf:li rdf:resource="http://identifiers.org/kegg.reaction/R06127"/>
                </rdf:Bag>
              </bqbiol:is>
            </rdf:Description>
          </rdf:RDF>
        </annotation>
        <listOfReactants>
          <speciesReference species="s_5707__91__c__93__" stoichiometry="1" constant="true"/>
          <speciesReference species="s_5754__91__c__93__" stoichiometry="1" constant="true"/>
        </listOfReactants>
        <listOfProducts>
          <speciesReference species="s_5741__91__c__93__" stoichiometry="1" constant="true"/>
          <speciesReference species="s_5764__91__c__93__" stoichiometry="1" constant="true"/>
        </listOfProducts>
        <fbc:geneProductAssociation>
          <fbc:geneProductRef fbc:geneProduct="G_KLMA_80151"/>
        </fbc:geneProductAssociation>
      </reaction>
      <reaction metaid="r_0884" id="r_0884" name="GDP-mannose:glycolipid 1,2-alpha-D-mannosyltransferase" reversible="true" fast="false" fbc:lowerFluxBound="FB1N1000" fbc:upperFluxBound="FB20N1000">
        <notes>
          <body xmlns="http://www.w3.org/1999/xhtml">
            <p>SUBSYSTEM: N-Glycan biosynthesis</p>
          </body>
        </notes>
        <annotation xmlns:sbml="http://www.sbml.org/sbml/level3/version1/core">
          <rdf:RDF xmlns:rdf="http://www.w3.org/1999/02/22-rdf-syntax-ns#" xmlns:dcterms="http://purl.org/dc/terms/" xmlns:vCard="http://www.w3.org/2001/vcard-rdf/3.0#" xmlns:vCard4="http://www.w3.org/2006/vcard/ns#" xmlns:bqbiol="http://biomodels.net/biology-qualifiers/" xmlns:bqmodel="http://biomodels.net/model-qualifiers/">
            <rdf:Description rdf:about="#r_0884">
              <bqbiol:is>
                <rdf:Bag>
                  <rdf:li rdf:resource="http://identifiers.org/ec-code/2.4.1.131"/>
                  <rdf:li rdf:resource="http://identifiers.org/kegg.reaction/R06128"/>
                </rdf:Bag>
              </bqbiol:is>
            </rdf:Description>
          </rdf:RDF>
        </annotation>
        <listOfReactants>
          <speciesReference species="s_5741__91__c__93__" stoichiometry="1" constant="true"/>
          <speciesReference species="s_5754__91__c__93__" stoichiometry="1" constant="true"/>
        </listOfReactants>
        <listOfProducts>
          <speciesReference species="s_5708__91__c__93__" stoichiometry="1" constant="true"/>
          <speciesReference species="s_5764__91__c__93__" stoichiometry="1" constant="true"/>
        </listOfProducts>
        <fbc:geneProductAssociation>
          <fbc:geneProductRef fbc:geneProduct="G_KLMA_80151"/>
        </fbc:geneProductAssociation>
      </reaction>
      <reaction metaid="r_0885" id="r_0885" name="G00004[c]+G10614[c]&lt;=&gt;G00005[c]+G10620[c]" reversible="true" fast="false" fbc:lowerFluxBound="FB1N1000" fbc:upperFluxBound="FB20N1000">
        <notes>
          <body xmlns="http://www.w3.org/1999/xhtml">
            <p>SUBSYSTEM: N-Glycan biosynthesis</p>
          </body>
        </notes>
        <annotation xmlns:sbml="http://www.sbml.org/sbml/level3/version1/core">
          <rdf:RDF xmlns:rdf="http://www.w3.org/1999/02/22-rdf-syntax-ns#" xmlns:dcterms="http://purl.org/dc/terms/" xmlns:vCard="http://www.w3.org/2001/vcard-rdf/3.0#" xmlns:vCard4="http://www.w3.org/2006/vcard/ns#" xmlns:bqbiol="http://biomodels.net/biology-qualifiers/" xmlns:bqmodel="http://biomodels.net/model-qualifiers/">
            <rdf:Description rdf:about="#r_0885">
              <bqbiol:is>
                <rdf:Bag>
                  <rdf:li rdf:resource="http://identifiers.org/ec-code/2.4.1.-"/>
                  <rdf:li rdf:resource="http://identifiers.org/kegg.reaction/R06238"/>
                </rdf:Bag>
              </bqbiol:is>
            </rdf:Description>
          </rdf:RDF>
        </annotation>
        <listOfReactants>
          <speciesReference species="s_5706__91__c__93__" stoichiometry="1" constant="true"/>
          <speciesReference species="s_5754__91__c__93__" stoichiometry="1" constant="true"/>
        </listOfReactants>
        <listOfProducts>
          <speciesReference species="s_5707__91__c__93__" stoichiometry="1" constant="true"/>
          <speciesReference species="s_5764__91__c__93__" stoichiometry="1" constant="true"/>
        </listOfProducts>
        <fbc:geneProductAssociation>
          <fbc:geneProductRef fbc:geneProduct="G_KLMA_40539"/>
        </fbc:geneProductAssociation>
      </reaction>
      <reaction metaid="r_0886" id="r_0886" name="G00006[c]+G10617[c]&lt;=&gt;G10595[c]+G10622[c]" reversible="true" fast="false" fbc:lowerFluxBound="FB1N1000" fbc:upperFluxBound="FB20N1000">
        <notes>
          <body xmlns="http://www.w3.org/1999/xhtml">
            <p>SUBSYSTEM: N-Glycan biosynthesis</p>
          </body>
        </notes>
        <annotation xmlns:sbml="http://www.sbml.org/sbml/level3/version1/core">
          <rdf:RDF xmlns:rdf="http://www.w3.org/1999/02/22-rdf-syntax-ns#" xmlns:dcterms="http://purl.org/dc/terms/" xmlns:vCard="http://www.w3.org/2001/vcard-rdf/3.0#" xmlns:vCard4="http://www.w3.org/2006/vcard/ns#" xmlns:bqbiol="http://biomodels.net/biology-qualifiers/" xmlns:bqmodel="http://biomodels.net/model-qualifiers/">
            <rdf:Description rdf:about="#r_0886">
              <bqbiol:is>
                <rdf:Bag>
                  <rdf:li rdf:resource="http://identifiers.org/ec-code/2.4.1.258"/>
                  <rdf:li rdf:resource="http://identifiers.org/kegg.reaction/R06258"/>
                </rdf:Bag>
              </bqbiol:is>
            </rdf:Description>
          </rdf:RDF>
        </annotation>
        <listOfReactants>
          <speciesReference species="s_5708__91__c__93__" stoichiometry="1" constant="true"/>
          <speciesReference species="s_5757__91__c__93__" stoichiometry="1" constant="true"/>
        </listOfReactants>
        <listOfProducts>
          <speciesReference species="s_5742__91__c__93__" stoichiometry="1" constant="true"/>
          <speciesReference species="s_5767__91__c__93__" stoichiometry="1" constant="true"/>
        </listOfProducts>
        <fbc:geneProductAssociation>
          <fbc:geneProductRef fbc:geneProduct="G_KLMA_80379"/>
        </fbc:geneProductAssociation>
      </reaction>
      <reaction metaid="r_0887" id="r_0887" name="G00006[r]+G10617[r]&lt;=&gt;G10595[r]+G10622[r]" reversible="true" fast="false" fbc:lowerFluxBound="FB1N1000" fbc:upperFluxBound="FB20N1000">
        <notes>
          <body xmlns="http://www.w3.org/1999/xhtml">
            <p>SUBSYSTEM: N-Glycan biosynthesis</p>
          </body>
        </notes>
        <annotation xmlns:sbml="http://www.sbml.org/sbml/level3/version1/core">
          <rdf:RDF xmlns:rdf="http://www.w3.org/1999/02/22-rdf-syntax-ns#" xmlns:dcterms="http://purl.org/dc/terms/" xmlns:vCard="http://www.w3.org/2001/vcard-rdf/3.0#" xmlns:vCard4="http://www.w3.org/2006/vcard/ns#" xmlns:bqbiol="http://biomodels.net/biology-qualifiers/" xmlns:bqmodel="http://biomodels.net/model-qualifiers/">
            <rdf:Description rdf:about="#r_0887">
              <bqbiol:is>
                <rdf:Bag>
                  <rdf:li rdf:resource="http://identifiers.org/ec-code/2.4.1.258"/>
                  <rdf:li rdf:resource="http://identifiers.org/kegg.reaction/R06258"/>
                </rdf:Bag>
              </bqbiol:is>
            </rdf:Description>
          </rdf:RDF>
        </annotation>
        <listOfReactants>
          <speciesReference species="s_5709__91__r__93__" stoichiometry="1" constant="true"/>
          <speciesReference species="s_5759__91__r__93__" stoichiometry="1" constant="true"/>
        </listOfReactants>
        <listOfProducts>
          <speciesReference species="s_5743__91__r__93__" stoichiometry="1" constant="true"/>
          <speciesReference species="s_5769__91__r__93__" stoichiometry="1" constant="true"/>
        </listOfProducts>
        <fbc:geneProductAssociation>
          <fbc:geneProductRef fbc:geneProduct="G_KLMA_80379"/>
        </fbc:geneProductAssociation>
      </reaction>
      <reaction metaid="r_0888" id="r_0888" name="G10595[c]+G10617[c]&lt;=&gt;G10596[c]+G10622[c]" reversible="true" fast="false" fbc:lowerFluxBound="FB1N1000" fbc:upperFluxBound="FB20N1000">
        <notes>
          <body xmlns="http://www.w3.org/1999/xhtml">
            <p>SUBSYSTEM: N-Glycan biosynthesis</p>
          </body>
        </notes>
        <annotation xmlns:sbml="http://www.sbml.org/sbml/level3/version1/core">
          <rdf:RDF xmlns:rdf="http://www.w3.org/1999/02/22-rdf-syntax-ns#" xmlns:dcterms="http://purl.org/dc/terms/" xmlns:vCard="http://www.w3.org/2001/vcard-rdf/3.0#" xmlns:vCard4="http://www.w3.org/2006/vcard/ns#" xmlns:bqbiol="http://biomodels.net/biology-qualifiers/" xmlns:bqmodel="http://biomodels.net/model-qualifiers/">
            <rdf:Description rdf:about="#r_0888">
              <bqbiol:is>
                <rdf:Bag>
                  <rdf:li rdf:resource="http://identifiers.org/ec-code/2.4.1.259"/>
                  <rdf:li rdf:resource="http://identifiers.org/kegg.reaction/R06259"/>
                </rdf:Bag>
              </bqbiol:is>
            </rdf:Description>
          </rdf:RDF>
        </annotation>
        <listOfReactants>
          <speciesReference species="s_5742__91__c__93__" stoichiometry="1" constant="true"/>
          <speciesReference species="s_5757__91__c__93__" stoichiometry="1" constant="true"/>
        </listOfReactants>
        <listOfProducts>
          <speciesReference species="s_5744__91__c__93__" stoichiometry="1" constant="true"/>
          <speciesReference species="s_5767__91__c__93__" stoichiometry="1" constant="true"/>
        </listOfProducts>
        <fbc:geneProductAssociation>
          <fbc:geneProductRef fbc:geneProduct="G_KLMA_50609"/>
        </fbc:geneProductAssociation>
      </reaction>
      <reaction metaid="r_0889" id="r_0889" name="G10595[r]+G10617[r]&lt;=&gt;G10596[r]+G10622[r]" reversible="true" fast="false" fbc:lowerFluxBound="FB1N1000" fbc:upperFluxBound="FB20N1000">
        <notes>
          <body xmlns="http://www.w3.org/1999/xhtml">
            <p>SUBSYSTEM: N-Glycan biosynthesis</p>
          </body>
        </notes>
        <annotation xmlns:sbml="http://www.sbml.org/sbml/level3/version1/core">
          <rdf:RDF xmlns:rdf="http://www.w3.org/1999/02/22-rdf-syntax-ns#" xmlns:dcterms="http://purl.org/dc/terms/" xmlns:vCard="http://www.w3.org/2001/vcard-rdf/3.0#" xmlns:vCard4="http://www.w3.org/2006/vcard/ns#" xmlns:bqbiol="http://biomodels.net/biology-qualifiers/" xmlns:bqmodel="http://biomodels.net/model-qualifiers/">
            <rdf:Description rdf:about="#r_0889">
              <bqbiol:is>
                <rdf:Bag>
                  <rdf:li rdf:resource="http://identifiers.org/ec-code/2.4.1.259"/>
                  <rdf:li rdf:resource="http://identifiers.org/kegg.reaction/R06259"/>
                </rdf:Bag>
              </bqbiol:is>
            </rdf:Description>
          </rdf:RDF>
        </annotation>
        <listOfReactants>
          <speciesReference species="s_5743__91__r__93__" stoichiometry="1" constant="true"/>
          <speciesReference species="s_5759__91__r__93__" stoichiometry="1" constant="true"/>
        </listOfReactants>
        <listOfProducts>
          <speciesReference species="s_5745__91__r__93__" stoichiometry="1" constant="true"/>
          <speciesReference species="s_5769__91__r__93__" stoichiometry="1" constant="true"/>
        </listOfProducts>
        <fbc:geneProductAssociation>
          <fbc:geneProductRef fbc:geneProduct="G_KLMA_50609"/>
        </fbc:geneProductAssociation>
      </reaction>
      <reaction metaid="r_0890" id="r_0890" name="G10596[c]+G10617[c]&lt;=&gt;G10597[c]+G10622[c]" reversible="true" fast="false" fbc:lowerFluxBound="FB1N1000" fbc:upperFluxBound="FB20N1000">
        <notes>
          <body xmlns="http://www.w3.org/1999/xhtml">
            <p>SUBSYSTEM: N-Glycan biosynthesis</p>
          </body>
        </notes>
        <annotation xmlns:sbml="http://www.sbml.org/sbml/level3/version1/core">
          <rdf:RDF xmlns:rdf="http://www.w3.org/1999/02/22-rdf-syntax-ns#" xmlns:dcterms="http://purl.org/dc/terms/" xmlns:vCard="http://www.w3.org/2001/vcard-rdf/3.0#" xmlns:vCard4="http://www.w3.org/2006/vcard/ns#" xmlns:bqbiol="http://biomodels.net/biology-qualifiers/" xmlns:bqmodel="http://biomodels.net/model-qualifiers/">
            <rdf:Description rdf:about="#r_0890">
              <bqbiol:is>
                <rdf:Bag>
                  <rdf:li rdf:resource="http://identifiers.org/ec-code/2.4.1.260"/>
                  <rdf:li rdf:resource="http://identifiers.org/kegg.reaction/R06260"/>
                </rdf:Bag>
              </bqbiol:is>
            </rdf:Description>
          </rdf:RDF>
        </annotation>
        <listOfReactants>
          <speciesReference species="s_5744__91__c__93__" stoichiometry="1" constant="true"/>
          <speciesReference species="s_5757__91__c__93__" stoichiometry="1" constant="true"/>
        </listOfReactants>
        <listOfProducts>
          <speciesReference species="s_5746__91__c__93__" stoichiometry="1" constant="true"/>
          <speciesReference species="s_5767__91__c__93__" stoichiometry="1" constant="true"/>
        </listOfProducts>
        <fbc:geneProductAssociation>
          <fbc:geneProductRef fbc:geneProduct="G_KLMA_70199"/>
        </fbc:geneProductAssociation>
      </reaction>
      <reaction metaid="r_0891" id="r_0891" name="G10596[r]+G10617[r]&lt;=&gt;G10597[r]+G10622[r]" reversible="true" fast="false" fbc:lowerFluxBound="FB1N1000" fbc:upperFluxBound="FB20N1000">
        <notes>
          <body xmlns="http://www.w3.org/1999/xhtml">
            <p>SUBSYSTEM: N-Glycan biosynthesis</p>
          </body>
        </notes>
        <annotation xmlns:sbml="http://www.sbml.org/sbml/level3/version1/core">
          <rdf:RDF xmlns:rdf="http://www.w3.org/1999/02/22-rdf-syntax-ns#" xmlns:dcterms="http://purl.org/dc/terms/" xmlns:vCard="http://www.w3.org/2001/vcard-rdf/3.0#" xmlns:vCard4="http://www.w3.org/2006/vcard/ns#" xmlns:bqbiol="http://biomodels.net/biology-qualifiers/" xmlns:bqmodel="http://biomodels.net/model-qualifiers/">
            <rdf:Description rdf:about="#r_0891">
              <bqbiol:is>
                <rdf:Bag>
                  <rdf:li rdf:resource="http://identifiers.org/ec-code/2.4.1.260"/>
                  <rdf:li rdf:resource="http://identifiers.org/kegg.reaction/R06260"/>
                </rdf:Bag>
              </bqbiol:is>
            </rdf:Description>
          </rdf:RDF>
        </annotation>
        <listOfReactants>
          <speciesReference species="s_5745__91__r__93__" stoichiometry="1" constant="true"/>
          <speciesReference species="s_5759__91__r__93__" stoichiometry="1" constant="true"/>
        </listOfReactants>
        <listOfProducts>
          <speciesReference species="s_5747__91__r__93__" stoichiometry="1" constant="true"/>
          <speciesReference species="s_5769__91__r__93__" stoichiometry="1" constant="true"/>
        </listOfProducts>
        <fbc:geneProductAssociation>
          <fbc:geneProductRef fbc:geneProduct="G_KLMA_70199"/>
        </fbc:geneProductAssociation>
      </reaction>
      <reaction metaid="r_0892" id="r_0892" name="G10597[c]+G10617[c]&lt;=&gt;G00007[c]+G10622[c]" reversible="true" fast="false" fbc:lowerFluxBound="FB1N1000" fbc:upperFluxBound="FB20N1000">
        <notes>
          <body xmlns="http://www.w3.org/1999/xhtml">
            <p>SUBSYSTEM: N-Glycan biosynthesis</p>
          </body>
        </notes>
        <annotation xmlns:sbml="http://www.sbml.org/sbml/level3/version1/core">
          <rdf:RDF xmlns:rdf="http://www.w3.org/1999/02/22-rdf-syntax-ns#" xmlns:dcterms="http://purl.org/dc/terms/" xmlns:vCard="http://www.w3.org/2001/vcard-rdf/3.0#" xmlns:vCard4="http://www.w3.org/2006/vcard/ns#" xmlns:bqbiol="http://biomodels.net/biology-qualifiers/" xmlns:bqmodel="http://biomodels.net/model-qualifiers/">
            <rdf:Description rdf:about="#r_0892">
              <bqbiol:is>
                <rdf:Bag>
                  <rdf:li rdf:resource="http://identifiers.org/ec-code/2.4.1.261"/>
                  <rdf:li rdf:resource="http://identifiers.org/kegg.reaction/R06261"/>
                </rdf:Bag>
              </bqbiol:is>
            </rdf:Description>
          </rdf:RDF>
        </annotation>
        <listOfReactants>
          <speciesReference species="s_5746__91__c__93__" stoichiometry="1" constant="true"/>
          <speciesReference species="s_5757__91__c__93__" stoichiometry="1" constant="true"/>
        </listOfReactants>
        <listOfProducts>
          <speciesReference species="s_5710__91__c__93__" stoichiometry="1" constant="true"/>
          <speciesReference species="s_5767__91__c__93__" stoichiometry="1" constant="true"/>
        </listOfProducts>
        <fbc:geneProductAssociation>
          <fbc:geneProductRef fbc:geneProduct="G_KLMA_50609"/>
        </fbc:geneProductAssociation>
      </reaction>
      <reaction metaid="r_0893" id="r_0893" name="G10597[r]+G10617[r]&lt;=&gt;G00007[r]+G10622[r]" reversible="true" fast="false" fbc:lowerFluxBound="FB1N1000" fbc:upperFluxBound="FB20N1000">
        <notes>
          <body xmlns="http://www.w3.org/1999/xhtml">
            <p>SUBSYSTEM: N-Glycan biosynthesis</p>
          </body>
        </notes>
        <annotation xmlns:sbml="http://www.sbml.org/sbml/level3/version1/core">
          <rdf:RDF xmlns:rdf="http://www.w3.org/1999/02/22-rdf-syntax-ns#" xmlns:dcterms="http://purl.org/dc/terms/" xmlns:vCard="http://www.w3.org/2001/vcard-rdf/3.0#" xmlns:vCard4="http://www.w3.org/2006/vcard/ns#" xmlns:bqbiol="http://biomodels.net/biology-qualifiers/" xmlns:bqmodel="http://biomodels.net/model-qualifiers/">
            <rdf:Description rdf:about="#r_0893">
              <bqbiol:is>
                <rdf:Bag>
                  <rdf:li rdf:resource="http://identifiers.org/ec-code/2.4.1.261"/>
                  <rdf:li rdf:resource="http://identifiers.org/kegg.reaction/R06261"/>
                </rdf:Bag>
              </bqbiol:is>
            </rdf:Description>
          </rdf:RDF>
        </annotation>
        <listOfReactants>
          <speciesReference species="s_5747__91__r__93__" stoichiometry="1" constant="true"/>
          <speciesReference species="s_5759__91__r__93__" stoichiometry="1" constant="true"/>
        </listOfReactants>
        <listOfProducts>
          <speciesReference species="s_5711__91__r__93__" stoichiometry="1" constant="true"/>
          <speciesReference species="s_5769__91__r__93__" stoichiometry="1" constant="true"/>
        </listOfProducts>
        <fbc:geneProductAssociation>
          <fbc:geneProductRef fbc:geneProduct="G_KLMA_50609"/>
        </fbc:geneProductAssociation>
      </reaction>
      <reaction metaid="r_0894" id="r_0894" name="G10598[c]+G10618[c]&lt;=&gt;G10599[c]+G10622[c]" reversible="true" fast="false" fbc:lowerFluxBound="FB1N1000" fbc:upperFluxBound="FB20N1000">
        <notes>
          <body xmlns="http://www.w3.org/1999/xhtml">
            <p>SUBSYSTEM: N-Glycan biosynthesis</p>
          </body>
        </notes>
        <annotation xmlns:sbml="http://www.sbml.org/sbml/level3/version1/core">
          <rdf:RDF xmlns:rdf="http://www.w3.org/1999/02/22-rdf-syntax-ns#" xmlns:dcterms="http://purl.org/dc/terms/" xmlns:vCard="http://www.w3.org/2001/vcard-rdf/3.0#" xmlns:vCard4="http://www.w3.org/2006/vcard/ns#" xmlns:bqbiol="http://biomodels.net/biology-qualifiers/" xmlns:bqmodel="http://biomodels.net/model-qualifiers/">
            <rdf:Description rdf:about="#r_0894">
              <bqbiol:is>
                <rdf:Bag>
                  <rdf:li rdf:resource="http://identifiers.org/ec-code/2.4.1.-"/>
                  <rdf:li rdf:resource="http://identifiers.org/kegg.reaction/R06263"/>
                </rdf:Bag>
              </bqbiol:is>
            </rdf:Description>
          </rdf:RDF>
        </annotation>
        <listOfReactants>
          <speciesReference species="s_5748__91__c__93__" stoichiometry="1" constant="true"/>
          <speciesReference species="s_5760__91__c__93__" stoichiometry="1" constant="true"/>
        </listOfReactants>
        <listOfProducts>
          <speciesReference species="s_5750__91__c__93__" stoichiometry="1" constant="true"/>
          <speciesReference species="s_5767__91__c__93__" stoichiometry="1" constant="true"/>
        </listOfProducts>
        <fbc:geneProductAssociation>
          <fbc:geneProductRef fbc:geneProduct="G_KLMA_30269"/>
        </fbc:geneProductAssociation>
      </reaction>
      <reaction metaid="r_0895" id="r_0895" name="G10598[r]+G10618[r]&lt;=&gt;G10599[r]+G10622[r]" reversible="true" fast="false" fbc:lowerFluxBound="FB1N1000" fbc:upperFluxBound="FB20N1000">
        <notes>
          <body xmlns="http://www.w3.org/1999/xhtml">
            <p>SUBSYSTEM: N-Glycan biosynthesis</p>
          </body>
        </notes>
        <annotation xmlns:sbml="http://www.sbml.org/sbml/level3/version1/core">
          <rdf:RDF xmlns:rdf="http://www.w3.org/1999/02/22-rdf-syntax-ns#" xmlns:dcterms="http://purl.org/dc/terms/" xmlns:vCard="http://www.w3.org/2001/vcard-rdf/3.0#" xmlns:vCard4="http://www.w3.org/2006/vcard/ns#" xmlns:bqbiol="http://biomodels.net/biology-qualifiers/" xmlns:bqmodel="http://biomodels.net/model-qualifiers/">
            <rdf:Description rdf:about="#r_0895">
              <bqbiol:is>
                <rdf:Bag>
                  <rdf:li rdf:resource="http://identifiers.org/ec-code/2.4.1.-"/>
                  <rdf:li rdf:resource="http://identifiers.org/kegg.reaction/R06263"/>
                </rdf:Bag>
              </bqbiol:is>
            </rdf:Description>
          </rdf:RDF>
        </annotation>
        <listOfReactants>
          <speciesReference species="s_5749__91__r__93__" stoichiometry="1" constant="true"/>
          <speciesReference species="s_5761__91__r__93__" stoichiometry="1" constant="true"/>
        </listOfReactants>
        <listOfProducts>
          <speciesReference species="s_5751__91__r__93__" stoichiometry="1" constant="true"/>
          <speciesReference species="s_5769__91__r__93__" stoichiometry="1" constant="true"/>
        </listOfProducts>
        <fbc:geneProductAssociation>
          <fbc:geneProductRef fbc:geneProduct="G_KLMA_30269"/>
        </fbc:geneProductAssociation>
      </reaction>
      <reaction metaid="r_0896" id="r_0896" name="G10599[c]+G10618[c]&lt;=&gt;G00008[c]+G10622[c]" reversible="true" fast="false" fbc:lowerFluxBound="FB1N1000" fbc:upperFluxBound="FB20N1000">
        <notes>
          <body xmlns="http://www.w3.org/1999/xhtml">
            <p>SUBSYSTEM: N-Glycan biosynthesis</p>
          </body>
        </notes>
        <annotation xmlns:sbml="http://www.sbml.org/sbml/level3/version1/core">
          <rdf:RDF xmlns:rdf="http://www.w3.org/1999/02/22-rdf-syntax-ns#" xmlns:dcterms="http://purl.org/dc/terms/" xmlns:vCard="http://www.w3.org/2001/vcard-rdf/3.0#" xmlns:vCard4="http://www.w3.org/2006/vcard/ns#" xmlns:bqbiol="http://biomodels.net/biology-qualifiers/" xmlns:bqmodel="http://biomodels.net/model-qualifiers/">
            <rdf:Description rdf:about="#r_0896">
              <bqbiol:is>
                <rdf:Bag>
                  <rdf:li rdf:resource="http://identifiers.org/ec-code/2.4.1.-"/>
                  <rdf:li rdf:resource="http://identifiers.org/kegg.reaction/R06264"/>
                </rdf:Bag>
              </bqbiol:is>
            </rdf:Description>
          </rdf:RDF>
        </annotation>
        <listOfReactants>
          <speciesReference species="s_5750__91__c__93__" stoichiometry="1" constant="true"/>
          <speciesReference species="s_5760__91__c__93__" stoichiometry="1" constant="true"/>
        </listOfReactants>
        <listOfProducts>
          <speciesReference species="s_5712__91__c__93__" stoichiometry="1" constant="true"/>
          <speciesReference species="s_5767__91__c__93__" stoichiometry="1" constant="true"/>
        </listOfProducts>
        <fbc:geneProductAssociation>
          <fbc:geneProductRef fbc:geneProduct="G_KLMA_60055"/>
        </fbc:geneProductAssociation>
      </reaction>
      <reaction metaid="r_0897" id="r_0897" name="G10599[r]+G10618[r]&lt;=&gt;G00008[r]+G10622[r]" reversible="true" fast="false" fbc:lowerFluxBound="FB1N1000" fbc:upperFluxBound="FB20N1000">
        <notes>
          <body xmlns="http://www.w3.org/1999/xhtml">
            <p>SUBSYSTEM: N-Glycan biosynthesis</p>
          </body>
        </notes>
        <annotation xmlns:sbml="http://www.sbml.org/sbml/level3/version1/core">
          <rdf:RDF xmlns:rdf="http://www.w3.org/1999/02/22-rdf-syntax-ns#" xmlns:dcterms="http://purl.org/dc/terms/" xmlns:vCard="http://www.w3.org/2001/vcard-rdf/3.0#" xmlns:vCard4="http://www.w3.org/2006/vcard/ns#" xmlns:bqbiol="http://biomodels.net/biology-qualifiers/" xmlns:bqmodel="http://biomodels.net/model-qualifiers/">
            <rdf:Description rdf:about="#r_0897">
              <bqbiol:is>
                <rdf:Bag>
                  <rdf:li rdf:resource="http://identifiers.org/ec-code/2.4.1.-"/>
                  <rdf:li rdf:resource="http://identifiers.org/kegg.reaction/R06264"/>
                </rdf:Bag>
              </bqbiol:is>
            </rdf:Description>
          </rdf:RDF>
        </annotation>
        <listOfReactants>
          <speciesReference species="s_5751__91__r__93__" stoichiometry="1" constant="true"/>
          <speciesReference species="s_5761__91__r__93__" stoichiometry="1" constant="true"/>
        </listOfReactants>
        <listOfProducts>
          <speciesReference species="s_5713__91__r__93__" stoichiometry="1" constant="true"/>
          <speciesReference species="s_5769__91__r__93__" stoichiometry="1" constant="true"/>
        </listOfProducts>
        <fbc:geneProductAssociation>
          <fbc:geneProductRef fbc:geneProduct="G_KLMA_60055"/>
        </fbc:geneProductAssociation>
      </reaction>
      <reaction metaid="r_0898" id="r_0898" name="G10614[c]+G10694[c]&lt;=&gt;G01813[c]+G10620[c]" reversible="true" fast="false" fbc:lowerFluxBound="FB1N1000" fbc:upperFluxBound="FB20N1000">
        <notes>
          <body xmlns="http://www.w3.org/1999/xhtml">
            <p>SUBSYSTEM: Various types of N-glycan biosynthesis</p>
          </body>
        </notes>
        <annotation xmlns:sbml="http://www.sbml.org/sbml/level3/version1/core">
          <rdf:RDF xmlns:rdf="http://www.w3.org/1999/02/22-rdf-syntax-ns#" xmlns:dcterms="http://purl.org/dc/terms/" xmlns:vCard="http://www.w3.org/2001/vcard-rdf/3.0#" xmlns:vCard4="http://www.w3.org/2006/vcard/ns#" xmlns:bqbiol="http://biomodels.net/biology-qualifiers/" xmlns:bqmodel="http://biomodels.net/model-qualifiers/">
            <rdf:Description rdf:about="#r_0898">
              <bqbiol:is>
                <rdf:Bag>
                  <rdf:li rdf:resource="http://identifiers.org/ec-code/2.4.1.232"/>
                  <rdf:li rdf:resource="http://identifiers.org/kegg.reaction/R08599"/>
                </rdf:Bag>
              </bqbiol:is>
            </rdf:Description>
          </rdf:RDF>
        </annotation>
        <listOfReactants>
          <speciesReference species="s_5754__91__c__93__" stoichiometry="1" constant="true"/>
          <speciesReference species="s_5770__91__c__93__" stoichiometry="1" constant="true"/>
        </listOfReactants>
        <listOfProducts>
          <speciesReference species="s_5740__91__c__93__" stoichiometry="1" constant="true"/>
          <speciesReference species="s_5764__91__c__93__" stoichiometry="1" constant="true"/>
        </listOfProducts>
        <fbc:geneProductAssociation>
          <fbc:or>
            <fbc:geneProductRef fbc:geneProduct="G_KLMA_30031"/>
            <fbc:geneProductRef fbc:geneProduct="G_KLMA_40267"/>
          </fbc:or>
        </fbc:geneProductAssociation>
      </reaction>
      <reaction metaid="r_0899" id="r_0899" name="alpha 1,2-mannosyloligosaccharide alpha-D-mannohydrolase" reversible="true" fast="false" fbc:lowerFluxBound="FB1N1000" fbc:upperFluxBound="FB20N1000">
        <notes>
          <body xmlns="http://www.w3.org/1999/xhtml">
            <p>SUBSYSTEM: Various types of N-glycan biosynthesis</p>
          </body>
        </notes>
        <annotation xmlns:sbml="http://www.sbml.org/sbml/level3/version1/core">
          <rdf:RDF xmlns:rdf="http://www.w3.org/1999/02/22-rdf-syntax-ns#" xmlns:dcterms="http://purl.org/dc/terms/" xmlns:vCard="http://www.w3.org/2001/vcard-rdf/3.0#" xmlns:vCard4="http://www.w3.org/2006/vcard/ns#" xmlns:bqbiol="http://biomodels.net/biology-qualifiers/" xmlns:bqmodel="http://biomodels.net/model-qualifiers/">
            <rdf:Description rdf:about="#r_0899">
              <bqbiol:is>
                <rdf:Bag>
                  <rdf:li rdf:resource="http://identifiers.org/ec-code/3.2.1.113"/>
                  <rdf:li rdf:resource="http://identifiers.org/kegg.reaction/R06722"/>
                </rdf:Bag>
              </bqbiol:is>
            </rdf:Description>
          </rdf:RDF>
        </annotation>
        <listOfReactants>
          <speciesReference species="s_5718__91__c__93__" stoichiometry="1" constant="true"/>
          <speciesReference species="s_0803__91__c__93__" stoichiometry="1" constant="true"/>
        </listOfReactants>
        <listOfProducts>
          <speciesReference species="s_0571__91__c__93__" stoichiometry="1" constant="true"/>
          <speciesReference species="s_5770__91__c__93__" stoichiometry="1" constant="true"/>
        </listOfProducts>
        <fbc:geneProductAssociation>
          <fbc:geneProductRef fbc:geneProduct="G_KLMA_40509"/>
        </fbc:geneProductAssociation>
      </reaction>
      <reaction metaid="r_0900" id="r_0900" name="G10614[c]+G10842[c]&lt;=&gt;G10620[c]+G10843[c]" reversible="true" fast="false" fbc:lowerFluxBound="FB1N1000" fbc:upperFluxBound="FB20N1000">
        <notes>
          <body xmlns="http://www.w3.org/1999/xhtml">
            <p>SUBSYSTEM: Other types of O-glycan biosynthesis</p>
          </body>
        </notes>
        <annotation xmlns:sbml="http://www.sbml.org/sbml/level3/version1/core">
          <rdf:RDF xmlns:rdf="http://www.w3.org/1999/02/22-rdf-syntax-ns#" xmlns:dcterms="http://purl.org/dc/terms/" xmlns:vCard="http://www.w3.org/2001/vcard-rdf/3.0#" xmlns:vCard4="http://www.w3.org/2006/vcard/ns#" xmlns:bqbiol="http://biomodels.net/biology-qualifiers/" xmlns:bqmodel="http://biomodels.net/model-qualifiers/">
            <rdf:Description rdf:about="#r_0900">
              <bqbiol:is>
                <rdf:Bag>
                  <rdf:li rdf:resource="http://identifiers.org/ec-code/2.4.1.-"/>
                  <rdf:li rdf:resource="http://identifiers.org/kegg.reaction/R09302"/>
                </rdf:Bag>
              </bqbiol:is>
            </rdf:Description>
          </rdf:RDF>
        </annotation>
        <listOfReactants>
          <speciesReference species="s_5754__91__c__93__" stoichiometry="1" constant="true"/>
          <speciesReference species="s_5773__91__c__93__" stoichiometry="1" constant="true"/>
        </listOfReactants>
        <listOfProducts>
          <speciesReference species="s_5764__91__c__93__" stoichiometry="1" constant="true"/>
          <speciesReference species="s_5776__91__c__93__" stoichiometry="1" constant="true"/>
        </listOfProducts>
        <fbc:geneProductAssociation>
          <fbc:or>
            <fbc:geneProductRef fbc:geneProduct="G_KLMA_80063"/>
            <fbc:geneProductRef fbc:geneProduct="G_KLMA_80064"/>
            <fbc:geneProductRef fbc:geneProduct="G_KLMA_50368"/>
          </fbc:or>
        </fbc:geneProductAssociation>
      </reaction>
      <reaction metaid="r_0901" id="r_0901" name="G10614[c]+G10843[c]&lt;=&gt;G10620[c]+G11055[c]" reversible="true" fast="false" fbc:lowerFluxBound="FB1N1000" fbc:upperFluxBound="FB20N1000">
        <notes>
          <body xmlns="http://www.w3.org/1999/xhtml">
            <p>SUBSYSTEM: Other types of O-glycan biosynthesis</p>
          </body>
        </notes>
        <annotation xmlns:sbml="http://www.sbml.org/sbml/level3/version1/core">
          <rdf:RDF xmlns:rdf="http://www.w3.org/1999/02/22-rdf-syntax-ns#" xmlns:dcterms="http://purl.org/dc/terms/" xmlns:vCard="http://www.w3.org/2001/vcard-rdf/3.0#" xmlns:vCard4="http://www.w3.org/2006/vcard/ns#" xmlns:bqbiol="http://biomodels.net/biology-qualifiers/" xmlns:bqmodel="http://biomodels.net/model-qualifiers/">
            <rdf:Description rdf:about="#r_0901">
              <bqbiol:is>
                <rdf:Bag>
                  <rdf:li rdf:resource="http://identifiers.org/ec-code/2.4.1.-"/>
                  <rdf:li rdf:resource="http://identifiers.org/kegg.reaction/R09303"/>
                </rdf:Bag>
              </bqbiol:is>
            </rdf:Description>
          </rdf:RDF>
        </annotation>
        <listOfReactants>
          <speciesReference species="s_5754__91__c__93__" stoichiometry="1" constant="true"/>
          <speciesReference species="s_5776__91__c__93__" stoichiometry="1" constant="true"/>
        </listOfReactants>
        <listOfProducts>
          <speciesReference species="s_5764__91__c__93__" stoichiometry="1" constant="true"/>
          <speciesReference species="s_5778__91__c__93__" stoichiometry="1" constant="true"/>
        </listOfProducts>
        <fbc:geneProductAssociation>
          <fbc:or>
            <fbc:geneProductRef fbc:geneProduct="G_KLMA_80063"/>
            <fbc:geneProductRef fbc:geneProduct="G_KLMA_80064"/>
            <fbc:geneProductRef fbc:geneProduct="G_KLMA_50368"/>
          </fbc:or>
        </fbc:geneProductAssociation>
      </reaction>
      <reaction metaid="r_0902" id="r_0902" name="G10614[c]+mannan[c]&lt;=&gt;G10620[c]+G10737[c]" reversible="true" fast="false" fbc:lowerFluxBound="FB1N1000" fbc:upperFluxBound="FB20N1000">
        <notes>
          <body xmlns="http://www.w3.org/1999/xhtml">
            <p>SUBSYSTEM: Other types of O-glycan biosynthesis</p>
          </body>
        </notes>
        <annotation xmlns:sbml="http://www.sbml.org/sbml/level3/version1/core">
          <rdf:RDF xmlns:rdf="http://www.w3.org/1999/02/22-rdf-syntax-ns#" xmlns:dcterms="http://purl.org/dc/terms/" xmlns:vCard="http://www.w3.org/2001/vcard-rdf/3.0#" xmlns:vCard4="http://www.w3.org/2006/vcard/ns#" xmlns:bqbiol="http://biomodels.net/biology-qualifiers/" xmlns:bqmodel="http://biomodels.net/model-qualifiers/">
            <rdf:Description rdf:about="#r_0902">
              <bqbiol:is>
                <rdf:Bag>
                  <rdf:li rdf:resource="http://identifiers.org/ec-code/2.4.1.-"/>
                  <rdf:li rdf:resource="http://identifiers.org/kegg.reaction/R09300"/>
                </rdf:Bag>
              </bqbiol:is>
            </rdf:Description>
          </rdf:RDF>
        </annotation>
        <listOfReactants>
          <speciesReference species="s_5754__91__c__93__" stoichiometry="1" constant="true"/>
          <speciesReference species="s_1107__91__c__93__" stoichiometry="1" constant="true"/>
        </listOfReactants>
        <listOfProducts>
          <speciesReference species="s_5764__91__c__93__" stoichiometry="1" constant="true"/>
          <speciesReference species="s_5771__91__c__93__" stoichiometry="1" constant="true"/>
        </listOfProducts>
        <fbc:geneProductAssociation>
          <fbc:or>
            <fbc:geneProductRef fbc:geneProduct="G_KLMA_70427"/>
            <fbc:geneProductRef fbc:geneProduct="G_KLMA_80225"/>
            <fbc:geneProductRef fbc:geneProduct="G_KLMA_30349"/>
          </fbc:or>
        </fbc:geneProductAssociation>
      </reaction>
      <reaction metaid="r_0903" id="r_0903" name="G10614[c]+G10737[c]&lt;=&gt;G10620[c]+G10842[c]" reversible="true" fast="false" fbc:lowerFluxBound="FB1N1000" fbc:upperFluxBound="FB20N1000">
        <notes>
          <body xmlns="http://www.w3.org/1999/xhtml">
            <p>SUBSYSTEM: Other types of O-glycan biosynthesis</p>
          </body>
        </notes>
        <annotation xmlns:sbml="http://www.sbml.org/sbml/level3/version1/core">
          <rdf:RDF xmlns:rdf="http://www.w3.org/1999/02/22-rdf-syntax-ns#" xmlns:dcterms="http://purl.org/dc/terms/" xmlns:vCard="http://www.w3.org/2001/vcard-rdf/3.0#" xmlns:vCard4="http://www.w3.org/2006/vcard/ns#" xmlns:bqbiol="http://biomodels.net/biology-qualifiers/" xmlns:bqmodel="http://biomodels.net/model-qualifiers/">
            <rdf:Description rdf:about="#r_0903">
              <bqbiol:is>
                <rdf:Bag>
                  <rdf:li rdf:resource="http://identifiers.org/ec-code/2.4.1.-"/>
                  <rdf:li rdf:resource="http://identifiers.org/kegg.reaction/R09301"/>
                </rdf:Bag>
              </bqbiol:is>
            </rdf:Description>
          </rdf:RDF>
        </annotation>
        <listOfReactants>
          <speciesReference species="s_5754__91__c__93__" stoichiometry="1" constant="true"/>
          <speciesReference species="s_5771__91__c__93__" stoichiometry="1" constant="true"/>
        </listOfReactants>
        <listOfProducts>
          <speciesReference species="s_5764__91__c__93__" stoichiometry="1" constant="true"/>
          <speciesReference species="s_5773__91__c__93__" stoichiometry="1" constant="true"/>
        </listOfProducts>
        <fbc:geneProductAssociation>
          <fbc:or>
            <fbc:geneProductRef fbc:geneProduct="G_KLMA_70427"/>
            <fbc:geneProductRef fbc:geneProduct="G_KLMA_80225"/>
            <fbc:geneProductRef fbc:geneProduct="G_KLMA_30349"/>
          </fbc:or>
        </fbc:geneProductAssociation>
      </reaction>
      <reaction metaid="r_0904" id="r_0904" name="G10614[m]+G10842[m]&lt;=&gt;G10620[m]+G10843[m]" reversible="true" fast="false" fbc:lowerFluxBound="FB1N1000" fbc:upperFluxBound="FB20N1000">
        <notes>
          <body xmlns="http://www.w3.org/1999/xhtml">
            <p>SUBSYSTEM: Other types of O-glycan biosynthesis</p>
          </body>
        </notes>
        <annotation xmlns:sbml="http://www.sbml.org/sbml/level3/version1/core">
          <rdf:RDF xmlns:rdf="http://www.w3.org/1999/02/22-rdf-syntax-ns#" xmlns:dcterms="http://purl.org/dc/terms/" xmlns:vCard="http://www.w3.org/2001/vcard-rdf/3.0#" xmlns:vCard4="http://www.w3.org/2006/vcard/ns#" xmlns:bqbiol="http://biomodels.net/biology-qualifiers/" xmlns:bqmodel="http://biomodels.net/model-qualifiers/">
            <rdf:Description rdf:about="#r_0904">
              <bqbiol:is>
                <rdf:Bag>
                  <rdf:li rdf:resource="http://identifiers.org/ec-code/2.4.1.-"/>
                  <rdf:li rdf:resource="http://identifiers.org/kegg.reaction/R09302"/>
                </rdf:Bag>
              </bqbiol:is>
            </rdf:Description>
          </rdf:RDF>
        </annotation>
        <listOfReactants>
          <speciesReference species="s_5755__91__m__93__" stoichiometry="1" constant="true"/>
          <speciesReference species="s_5774__91__m__93__" stoichiometry="1" constant="true"/>
        </listOfReactants>
        <listOfProducts>
          <speciesReference species="s_5765__91__m__93__" stoichiometry="1" constant="true"/>
          <speciesReference species="s_5777__91__m__93__" stoichiometry="1" constant="true"/>
        </listOfProducts>
        <fbc:geneProductAssociation>
          <fbc:geneProductRef fbc:geneProduct="G_KLMA_80062"/>
        </fbc:geneProductAssociation>
      </reaction>
      <reaction metaid="r_0905" id="r_0905" name="G10614[m]+G10843[m]&lt;=&gt;G10620[m]+G11055[m]" reversible="true" fast="false" fbc:lowerFluxBound="FB1N1000" fbc:upperFluxBound="FB20N1000">
        <notes>
          <body xmlns="http://www.w3.org/1999/xhtml">
            <p>SUBSYSTEM: Other types of O-glycan biosynthesis</p>
          </body>
        </notes>
        <annotation xmlns:sbml="http://www.sbml.org/sbml/level3/version1/core">
          <rdf:RDF xmlns:rdf="http://www.w3.org/1999/02/22-rdf-syntax-ns#" xmlns:dcterms="http://purl.org/dc/terms/" xmlns:vCard="http://www.w3.org/2001/vcard-rdf/3.0#" xmlns:vCard4="http://www.w3.org/2006/vcard/ns#" xmlns:bqbiol="http://biomodels.net/biology-qualifiers/" xmlns:bqmodel="http://biomodels.net/model-qualifiers/">
            <rdf:Description rdf:about="#r_0905">
              <bqbiol:is>
                <rdf:Bag>
                  <rdf:li rdf:resource="http://identifiers.org/ec-code/2.4.1.-"/>
                  <rdf:li rdf:resource="http://identifiers.org/kegg.reaction/R09303"/>
                </rdf:Bag>
              </bqbiol:is>
            </rdf:Description>
          </rdf:RDF>
        </annotation>
        <listOfReactants>
          <speciesReference species="s_5755__91__m__93__" stoichiometry="1" constant="true"/>
          <speciesReference species="s_5777__91__m__93__" stoichiometry="1" constant="true"/>
        </listOfReactants>
        <listOfProducts>
          <speciesReference species="s_5765__91__m__93__" stoichiometry="1" constant="true"/>
          <speciesReference species="s_5779__91__m__93__" stoichiometry="1" constant="true"/>
        </listOfProducts>
        <fbc:geneProductAssociation>
          <fbc:geneProductRef fbc:geneProduct="G_KLMA_80062"/>
        </fbc:geneProductAssociation>
      </reaction>
      <reaction metaid="r_0906" id="r_0906" name="G10614[r]+mannan[r]&lt;=&gt;G10620[r]+G10737[r]" reversible="true" fast="false" fbc:lowerFluxBound="FB1N1000" fbc:upperFluxBound="FB20N1000">
        <notes>
          <body xmlns="http://www.w3.org/1999/xhtml">
            <p>SUBSYSTEM: Other types of O-glycan biosynthesis</p>
          </body>
        </notes>
        <annotation xmlns:sbml="http://www.sbml.org/sbml/level3/version1/core">
          <rdf:RDF xmlns:rdf="http://www.w3.org/1999/02/22-rdf-syntax-ns#" xmlns:dcterms="http://purl.org/dc/terms/" xmlns:vCard="http://www.w3.org/2001/vcard-rdf/3.0#" xmlns:vCard4="http://www.w3.org/2006/vcard/ns#" xmlns:bqbiol="http://biomodels.net/biology-qualifiers/" xmlns:bqmodel="http://biomodels.net/model-qualifiers/">
            <rdf:Description rdf:about="#r_0906">
              <bqbiol:is>
                <rdf:Bag>
                  <rdf:li rdf:resource="http://identifiers.org/ec-code/2.4.1.-"/>
                  <rdf:li rdf:resource="http://identifiers.org/kegg.reaction/R09300"/>
                </rdf:Bag>
              </bqbiol:is>
            </rdf:Description>
          </rdf:RDF>
        </annotation>
        <listOfReactants>
          <speciesReference species="s_5756__91__r__93__" stoichiometry="1" constant="true"/>
          <speciesReference species="s_1108__91__r__93__" stoichiometry="1" constant="true"/>
        </listOfReactants>
        <listOfProducts>
          <speciesReference species="s_5766__91__r__93__" stoichiometry="1" constant="true"/>
          <speciesReference species="s_5772__91__r__93__" stoichiometry="1" constant="true"/>
        </listOfProducts>
        <fbc:geneProductAssociation>
          <fbc:or>
            <fbc:geneProductRef fbc:geneProduct="G_KLMA_10739"/>
            <fbc:geneProductRef fbc:geneProduct="G_KLMA_10350"/>
          </fbc:or>
        </fbc:geneProductAssociation>
      </reaction>
      <reaction metaid="r_0907" id="r_0907" name="G10614[r]+G10737[r]&lt;=&gt;G10620[r]+G10842[r]" reversible="true" fast="false" fbc:lowerFluxBound="FB1N1000" fbc:upperFluxBound="FB20N1000">
        <notes>
          <body xmlns="http://www.w3.org/1999/xhtml">
            <p>SUBSYSTEM: Other types of O-glycan biosynthesis</p>
          </body>
        </notes>
        <annotation xmlns:sbml="http://www.sbml.org/sbml/level3/version1/core">
          <rdf:RDF xmlns:rdf="http://www.w3.org/1999/02/22-rdf-syntax-ns#" xmlns:dcterms="http://purl.org/dc/terms/" xmlns:vCard="http://www.w3.org/2001/vcard-rdf/3.0#" xmlns:vCard4="http://www.w3.org/2006/vcard/ns#" xmlns:bqbiol="http://biomodels.net/biology-qualifiers/" xmlns:bqmodel="http://biomodels.net/model-qualifiers/">
            <rdf:Description rdf:about="#r_0907">
              <bqbiol:is>
                <rdf:Bag>
                  <rdf:li rdf:resource="http://identifiers.org/ec-code/2.4.1.-"/>
                  <rdf:li rdf:resource="http://identifiers.org/kegg.reaction/R09301"/>
                </rdf:Bag>
              </bqbiol:is>
            </rdf:Description>
          </rdf:RDF>
        </annotation>
        <listOfReactants>
          <speciesReference species="s_5756__91__r__93__" stoichiometry="1" constant="true"/>
          <speciesReference species="s_5772__91__r__93__" stoichiometry="1" constant="true"/>
        </listOfReactants>
        <listOfProducts>
          <speciesReference species="s_5766__91__r__93__" stoichiometry="1" constant="true"/>
          <speciesReference species="s_5775__91__r__93__" stoichiometry="1" constant="true"/>
        </listOfProducts>
        <fbc:geneProductAssociation>
          <fbc:or>
            <fbc:geneProductRef fbc:geneProduct="G_KLMA_10739"/>
            <fbc:geneProductRef fbc:geneProduct="G_KLMA_10350"/>
          </fbc:or>
        </fbc:geneProductAssociation>
      </reaction>
      <reaction metaid="r_0908" id="r_0908" name="dolichyl D-mannosyl phosphate[c]&lt;=&gt;dolichyl phosphate[c]+mannan[c]" reversible="true" fast="false" fbc:lowerFluxBound="FB1N1000" fbc:upperFluxBound="FB20N1000">
        <notes>
          <body xmlns="http://www.w3.org/1999/xhtml">
            <p>SUBSYSTEM: Other types of O-glycan biosynthesis</p>
          </body>
        </notes>
        <annotation xmlns:sbml="http://www.sbml.org/sbml/level3/version1/core">
          <rdf:RDF xmlns:rdf="http://www.w3.org/1999/02/22-rdf-syntax-ns#" xmlns:dcterms="http://purl.org/dc/terms/" xmlns:vCard="http://www.w3.org/2001/vcard-rdf/3.0#" xmlns:vCard4="http://www.w3.org/2006/vcard/ns#" xmlns:bqbiol="http://biomodels.net/biology-qualifiers/" xmlns:bqmodel="http://biomodels.net/model-qualifiers/">
            <rdf:Description rdf:about="#r_0908">
              <bqbiol:is>
                <rdf:Bag>
                  <rdf:li rdf:resource="http://identifiers.org/ec-code/2.4.1.109"/>
                  <rdf:li rdf:resource="http://identifiers.org/kegg.reaction/R07620"/>
                </rdf:Bag>
              </bqbiol:is>
            </rdf:Description>
          </rdf:RDF>
        </annotation>
        <listOfReactants>
          <speciesReference species="s_5330__91__c__93__" stoichiometry="1" constant="true"/>
        </listOfReactants>
        <listOfProducts>
          <speciesReference species="s_0645__91__c__93__" stoichiometry="1" constant="true"/>
          <speciesReference species="s_0794__91__c__93__" stoichiometry="1" constant="true"/>
          <speciesReference species="s_1107__91__c__93__" stoichiometry="1" constant="true"/>
        </listOfProducts>
        <fbc:geneProductAssociation>
          <fbc:or>
            <fbc:geneProductRef fbc:geneProduct="G_KLMA_20657"/>
            <fbc:geneProductRef fbc:geneProduct="G_KLMA_30233"/>
            <fbc:geneProductRef fbc:geneProduct="G_KLMA_40486"/>
            <fbc:geneProductRef fbc:geneProduct="G_KLMA_40257"/>
            <fbc:geneProductRef fbc:geneProduct="G_KLMA_30539"/>
          </fbc:or>
        </fbc:geneProductAssociation>
      </reaction>
      <reaction metaid="r_0909" id="r_0909" name="1-phosphatidyl-1D-myo-inositol[c]+G10610[c]&lt;=&gt;G00143[c]+G10619[c]" reversible="true" fast="false" fbc:lowerFluxBound="FB1N1000" fbc:upperFluxBound="FB20N1000">
        <notes>
          <body xmlns="http://www.w3.org/1999/xhtml">
            <p>SUBSYSTEM: Glycosylphosphatidylinositol(GPI)-anchor biosynthesis</p>
          </body>
        </notes>
        <annotation xmlns:sbml="http://www.sbml.org/sbml/level3/version1/core">
          <rdf:RDF xmlns:rdf="http://www.w3.org/1999/02/22-rdf-syntax-ns#" xmlns:dcterms="http://purl.org/dc/terms/" xmlns:vCard="http://www.w3.org/2001/vcard-rdf/3.0#" xmlns:vCard4="http://www.w3.org/2006/vcard/ns#" xmlns:bqbiol="http://biomodels.net/biology-qualifiers/" xmlns:bqmodel="http://biomodels.net/model-qualifiers/">
            <rdf:Description rdf:about="#r_0909">
              <bqbiol:is>
                <rdf:Bag>
                  <rdf:li rdf:resource="http://identifiers.org/ec-code/2.4.1.198"/>
                  <rdf:li rdf:resource="http://identifiers.org/kegg.reaction/R05916"/>
                </rdf:Bag>
              </bqbiol:is>
            </rdf:Description>
          </rdf:RDF>
        </annotation>
        <listOfReactants>
          <speciesReference species="s_0089__91__c__93__" stoichiometry="1" constant="true"/>
          <speciesReference species="s_5752__91__c__93__" stoichiometry="1" constant="true"/>
        </listOfReactants>
        <listOfProducts>
          <speciesReference species="s_5726__91__c__93__" stoichiometry="1" constant="true"/>
          <speciesReference species="s_5762__91__c__93__" stoichiometry="1" constant="true"/>
        </listOfProducts>
        <fbc:geneProductAssociation>
          <fbc:geneProductRef fbc:geneProduct="G_KLMA_60067"/>
        </fbc:geneProductAssociation>
      </reaction>
      <reaction metaid="r_0910" id="r_0910" name="6-O-{alpha-D-mannosyl-(1-&gt;6)-2-O-[(2-aminoethyl)phosphoryl]-alpha-D-mannosyl-(1-&gt;4)-alpha-D-glucosaminyl}-O-acyl-1-phosphatidyl-1D-myo-inositol[m]+G10617[m]=&gt;6-O-{alpha-D-mannosyl-(1-&gt;2)-alpha-D-mannosyl-(1-&gt;6)-2-O-[(2-aminoethyl)phosphoryl]-alpha-D-mannosyl-(1-&gt;4)-alpha-D-glucosaminyl}-O-acyl-1-phosphatidyl-1D-myo-inositol[m]+G10622[m]" reversible="false" fast="false" fbc:lowerFluxBound="FB15N0" fbc:upperFluxBound="FB20N1000">
        <notes>
          <body xmlns="http://www.w3.org/1999/xhtml">
            <p>SUBSYSTEM: Glycosylphosphatidylinositol(GPI)-anchor biosynthesis</p>
          </body>
        </notes>
        <annotation xmlns:sbml="http://www.sbml.org/sbml/level3/version1/core">
          <rdf:RDF xmlns:rdf="http://www.w3.org/1999/02/22-rdf-syntax-ns#" xmlns:dcterms="http://purl.org/dc/terms/" xmlns:vCard="http://www.w3.org/2001/vcard-rdf/3.0#" xmlns:vCard4="http://www.w3.org/2006/vcard/ns#" xmlns:bqbiol="http://biomodels.net/biology-qualifiers/" xmlns:bqmodel="http://biomodels.net/model-qualifiers/">
            <rdf:Description rdf:about="#r_0910">
              <bqbiol:is>
                <rdf:Bag>
                  <rdf:li rdf:resource="http://identifiers.org/ec-code/2.4.1.-"/>
                  <rdf:li rdf:resource="http://identifiers.org/kegg.reaction/R05922"/>
                </rdf:Bag>
              </bqbiol:is>
            </rdf:Description>
          </rdf:RDF>
        </annotation>
        <listOfReactants>
          <speciesReference species="s_5733__91__m__93__" stoichiometry="1" constant="true"/>
          <speciesReference species="s_5758__91__m__93__" stoichiometry="1" constant="true"/>
        </listOfReactants>
        <listOfProducts>
          <speciesReference species="s_5735__91__m__93__" stoichiometry="1" constant="true"/>
          <speciesReference species="s_5768__91__m__93__" stoichiometry="1" constant="true"/>
        </listOfProducts>
        <fbc:geneProductAssociation>
          <fbc:geneProductRef fbc:geneProduct="G_KLMA_60009"/>
        </fbc:geneProductAssociation>
      </reaction>
      <reaction metaid="r_0911" id="r_0911" name="6-O-{alpha-D-mannosyl-(1-&gt;6)-2-O-[(2-aminoethyl)phosphoryl]-alpha-D-mannosyl-(1-&gt;4)-alpha-D-glucosaminyl}-O-acyl-1-phosphatidyl-1D-myo-inositol[r]+G10617[r]=&gt;6-O-{alpha-D-mannosyl-(1-&gt;2)-alpha-D-mannosyl-(1-&gt;6)-2-O-[(2-aminoethyl)phosphoryl]-alpha-D-mannosyl-(1-&gt;4)-alpha-D-glucosaminyl}-O-acyl-1-phosphatidyl-1D-myo-inositol[r]+G10622[r]" reversible="false" fast="false" fbc:lowerFluxBound="FB15N0" fbc:upperFluxBound="FB20N1000">
        <notes>
          <body xmlns="http://www.w3.org/1999/xhtml">
            <p>SUBSYSTEM: Glycosylphosphatidylinositol(GPI)-anchor biosynthesis</p>
          </body>
        </notes>
        <annotation xmlns:sbml="http://www.sbml.org/sbml/level3/version1/core">
          <rdf:RDF xmlns:rdf="http://www.w3.org/1999/02/22-rdf-syntax-ns#" xmlns:dcterms="http://purl.org/dc/terms/" xmlns:vCard="http://www.w3.org/2001/vcard-rdf/3.0#" xmlns:vCard4="http://www.w3.org/2006/vcard/ns#" xmlns:bqbiol="http://biomodels.net/biology-qualifiers/" xmlns:bqmodel="http://biomodels.net/model-qualifiers/">
            <rdf:Description rdf:about="#r_0911">
              <bqbiol:is>
                <rdf:Bag>
                  <rdf:li rdf:resource="http://identifiers.org/ec-code/2.4.1.-"/>
                  <rdf:li rdf:resource="http://identifiers.org/kegg.reaction/R05922"/>
                </rdf:Bag>
              </bqbiol:is>
            </rdf:Description>
          </rdf:RDF>
        </annotation>
        <listOfReactants>
          <speciesReference species="s_0339__91__r__93__" stoichiometry="1" constant="true"/>
          <speciesReference species="s_5759__91__r__93__" stoichiometry="1" constant="true"/>
        </listOfReactants>
        <listOfProducts>
          <speciesReference species="s_0338__91__r__93__" stoichiometry="1" constant="true"/>
          <speciesReference species="s_5769__91__r__93__" stoichiometry="1" constant="true"/>
        </listOfProducts>
        <fbc:geneProductAssociation>
          <fbc:geneProductRef fbc:geneProduct="G_KLMA_60009"/>
        </fbc:geneProductAssociation>
      </reaction>
      <reaction metaid="r_0912" id="r_0912" name="G00143[c]+H2O[c]=&gt;acetate[c]+G00144[c]" reversible="false" fast="false" fbc:lowerFluxBound="FB15N0" fbc:upperFluxBound="FB20N1000">
        <notes>
          <body xmlns="http://www.w3.org/1999/xhtml">
            <p>SUBSYSTEM: Glycosylphosphatidylinositol(GPI)-anchor biosynthesis</p>
          </body>
        </notes>
        <annotation xmlns:sbml="http://www.sbml.org/sbml/level3/version1/core">
          <rdf:RDF xmlns:rdf="http://www.w3.org/1999/02/22-rdf-syntax-ns#" xmlns:dcterms="http://purl.org/dc/terms/" xmlns:vCard="http://www.w3.org/2001/vcard-rdf/3.0#" xmlns:vCard4="http://www.w3.org/2006/vcard/ns#" xmlns:bqbiol="http://biomodels.net/biology-qualifiers/" xmlns:bqmodel="http://biomodels.net/model-qualifiers/">
            <rdf:Description rdf:about="#r_0912">
              <bqbiol:is>
                <rdf:Bag>
                  <rdf:li rdf:resource="http://identifiers.org/ec-code/3.5.1.89"/>
                  <rdf:li rdf:resource="http://identifiers.org/kegg.reaction/R05917"/>
                </rdf:Bag>
              </bqbiol:is>
            </rdf:Description>
          </rdf:RDF>
        </annotation>
        <listOfReactants>
          <speciesReference species="s_5726__91__c__93__" stoichiometry="1" constant="true"/>
          <speciesReference species="s_0803__91__c__93__" stoichiometry="1" constant="true"/>
        </listOfReactants>
        <listOfProducts>
          <speciesReference species="s_0362__91__c__93__" stoichiometry="1" constant="true"/>
          <speciesReference species="s_5728__91__c__93__" stoichiometry="1" constant="true"/>
        </listOfProducts>
        <fbc:geneProductAssociation>
          <fbc:geneProductRef fbc:geneProduct="G_KLMA_80045"/>
        </fbc:geneProductAssociation>
      </reaction>
      <reaction metaid="r_0913" id="r_0913" name="6-O-{alpha-D-mannosyl-(1-&gt;2)-alpha-D-mannosyl-(1-&gt;6)-2-O-[(2-aminoethyl)phosphoryl]-alpha-D-mannosyl-(1-&gt;4)-alpha-D-glucosaminyl}-O-acyl-1-phosphatidyl-1D-myo-inositol[c]+phosphatidylethanolamine[c]=&gt;6-[6-(2-aminoethylphosphoryl)-alpha-mannosyl-(1-&gt;6)-2-(2-aminoethylphosphoryl)-alpha-mannosyl-(1-&gt;6)-alpha-2-(2-aminoethylphosphoryl)mannosyl-(1-&gt;4)-alpha-glucosaminyl]-O-acyl-1-phosphatidyl-1D-myo-inositol[c]+diglyceride[c]" reversible="false" fast="false" fbc:lowerFluxBound="FB15N0" fbc:upperFluxBound="FB20N1000">
        <notes>
          <body xmlns="http://www.w3.org/1999/xhtml">
            <p>SUBSYSTEM: Glycosylphosphatidylinositol(GPI)-anchor biosynthesis</p>
          </body>
        </notes>
        <annotation xmlns:sbml="http://www.sbml.org/sbml/level3/version1/core">
          <rdf:RDF xmlns:rdf="http://www.w3.org/1999/02/22-rdf-syntax-ns#" xmlns:dcterms="http://purl.org/dc/terms/" xmlns:vCard="http://www.w3.org/2001/vcard-rdf/3.0#" xmlns:vCard4="http://www.w3.org/2006/vcard/ns#" xmlns:bqbiol="http://biomodels.net/biology-qualifiers/" xmlns:bqmodel="http://biomodels.net/model-qualifiers/">
            <rdf:Description rdf:about="#r_0913">
              <bqbiol:is>
                <rdf:Bag>
                  <rdf:li rdf:resource="http://identifiers.org/kegg.reaction/R08107"/>
                </rdf:Bag>
              </bqbiol:is>
            </rdf:Description>
          </rdf:RDF>
        </annotation>
        <listOfReactants>
          <speciesReference species="s_5734__91__c__93__" stoichiometry="1" constant="true"/>
          <speciesReference species="s_1351__91__c__93__" stoichiometry="1" constant="true"/>
        </listOfReactants>
        <listOfProducts>
          <speciesReference species="s_5780__91__c__93__" stoichiometry="1" constant="true"/>
          <speciesReference species="s_5049__91__c__93__" stoichiometry="1" constant="true"/>
        </listOfProducts>
        <fbc:geneProductAssociation>
          <fbc:geneProductRef fbc:geneProduct="G_KLMA_30302"/>
        </fbc:geneProductAssociation>
      </reaction>
      <reaction metaid="r_0914" id="r_0914" name="6-O-{2-O-[(2-aminoethyl)phosphoryl]-alpha-D-mannosyl-(1-&gt;4)-alpha-D-glucosaminyl}-O-acyl-1-phosphatidyl-1D-myo-inositol[m]+G10617[m]=&gt;6-O-{alpha-D-mannosyl-(1-&gt;6)-2-O-[(2-aminoethyl)phosphoryl]-alpha-D-mannosyl-(1-&gt;4)-alpha-D-glucosaminyl}-O-acyl-1-phosphatidyl-1D-myo-inositol[m]+G10622[m]" reversible="false" fast="false" fbc:lowerFluxBound="FB15N0" fbc:upperFluxBound="FB20N1000">
        <notes>
          <body xmlns="http://www.w3.org/1999/xhtml">
            <p>SUBSYSTEM: Glycosylphosphatidylinositol(GPI)-anchor biosynthesis</p>
          </body>
        </notes>
        <annotation xmlns:sbml="http://www.sbml.org/sbml/level3/version1/core">
          <rdf:RDF xmlns:rdf="http://www.w3.org/1999/02/22-rdf-syntax-ns#" xmlns:dcterms="http://purl.org/dc/terms/" xmlns:vCard="http://www.w3.org/2001/vcard-rdf/3.0#" xmlns:vCard4="http://www.w3.org/2006/vcard/ns#" xmlns:bqbiol="http://biomodels.net/biology-qualifiers/" xmlns:bqmodel="http://biomodels.net/model-qualifiers/">
            <rdf:Description rdf:about="#r_0914">
              <bqbiol:is>
                <rdf:Bag>
                  <rdf:li rdf:resource="http://identifiers.org/ec-code/2.4.1.-"/>
                  <rdf:li rdf:resource="http://identifiers.org/kegg.reaction/R05921"/>
                </rdf:Bag>
              </bqbiol:is>
            </rdf:Description>
          </rdf:RDF>
        </annotation>
        <listOfReactants>
          <speciesReference species="s_5732__91__m__93__" stoichiometry="1" constant="true"/>
          <speciesReference species="s_5758__91__m__93__" stoichiometry="1" constant="true"/>
        </listOfReactants>
        <listOfProducts>
          <speciesReference species="s_5733__91__m__93__" stoichiometry="1" constant="true"/>
          <speciesReference species="s_5768__91__m__93__" stoichiometry="1" constant="true"/>
        </listOfProducts>
        <fbc:geneProductAssociation>
          <fbc:geneProductRef fbc:geneProduct="G_KLMA_60113"/>
        </fbc:geneProductAssociation>
      </reaction>
      <reaction metaid="r_0915" id="r_0915" name="6-O-{2-O-[(2-aminoethyl)phosphoryl]-alpha-D-mannosyl-(1-&gt;4)-alpha-D-glucosaminyl}-O-acyl-1-phosphatidyl-1D-myo-inositol[r]+G10617[r]=&gt;6-O-{alpha-D-mannosyl-(1-&gt;6)-2-O-[(2-aminoethyl)phosphoryl]-alpha-D-mannosyl-(1-&gt;4)-alpha-D-glucosaminyl}-O-acyl-1-phosphatidyl-1D-myo-inositol[r]+G10622[r]" reversible="false" fast="false" fbc:lowerFluxBound="FB15N0" fbc:upperFluxBound="FB20N1000">
        <notes>
          <body xmlns="http://www.w3.org/1999/xhtml">
            <p>SUBSYSTEM: Glycosylphosphatidylinositol(GPI)-anchor biosynthesis</p>
          </body>
        </notes>
        <annotation xmlns:sbml="http://www.sbml.org/sbml/level3/version1/core">
          <rdf:RDF xmlns:rdf="http://www.w3.org/1999/02/22-rdf-syntax-ns#" xmlns:dcterms="http://purl.org/dc/terms/" xmlns:vCard="http://www.w3.org/2001/vcard-rdf/3.0#" xmlns:vCard4="http://www.w3.org/2006/vcard/ns#" xmlns:bqbiol="http://biomodels.net/biology-qualifiers/" xmlns:bqmodel="http://biomodels.net/model-qualifiers/">
            <rdf:Description rdf:about="#r_0915">
              <bqbiol:is>
                <rdf:Bag>
                  <rdf:li rdf:resource="http://identifiers.org/ec-code/2.4.1.-"/>
                  <rdf:li rdf:resource="http://identifiers.org/kegg.reaction/R05921"/>
                </rdf:Bag>
              </bqbiol:is>
            </rdf:Description>
          </rdf:RDF>
        </annotation>
        <listOfReactants>
          <speciesReference species="s_0337__91__r__93__" stoichiometry="1" constant="true"/>
          <speciesReference species="s_5759__91__r__93__" stoichiometry="1" constant="true"/>
        </listOfReactants>
        <listOfProducts>
          <speciesReference species="s_0339__91__r__93__" stoichiometry="1" constant="true"/>
          <speciesReference species="s_5769__91__r__93__" stoichiometry="1" constant="true"/>
        </listOfProducts>
        <fbc:geneProductAssociation>
          <fbc:geneProductRef fbc:geneProduct="G_KLMA_60113"/>
        </fbc:geneProductAssociation>
      </reaction>
      <reaction metaid="r_0916" id="r_0916" name="G00144[c]+palmitoyl-CoA[c]=&gt;6-(alpha-D-glucosaminyl)-O-acyl-1-phosphatidyl-1D-myo-inositol[c]+coenzyme A[c]" reversible="false" fast="false" fbc:lowerFluxBound="FB15N0" fbc:upperFluxBound="FB20N1000">
        <notes>
          <body xmlns="http://www.w3.org/1999/xhtml">
            <p>SUBSYSTEM: Glycosylphosphatidylinositol(GPI)-anchor biosynthesis</p>
          </body>
        </notes>
        <annotation xmlns:sbml="http://www.sbml.org/sbml/level3/version1/core">
          <rdf:RDF xmlns:rdf="http://www.w3.org/1999/02/22-rdf-syntax-ns#" xmlns:dcterms="http://purl.org/dc/terms/" xmlns:vCard="http://www.w3.org/2001/vcard-rdf/3.0#" xmlns:vCard4="http://www.w3.org/2006/vcard/ns#" xmlns:bqbiol="http://biomodels.net/biology-qualifiers/" xmlns:bqmodel="http://biomodels.net/model-qualifiers/">
            <rdf:Description rdf:about="#r_0916">
              <bqbiol:is>
                <rdf:Bag>
                  <rdf:li rdf:resource="http://identifiers.org/ec-code/2.3.-.-"/>
                  <rdf:li rdf:resource="http://identifiers.org/kegg.reaction/R05918"/>
                </rdf:Bag>
              </bqbiol:is>
            </rdf:Description>
          </rdf:RDF>
        </annotation>
        <listOfReactants>
          <speciesReference species="s_5728__91__c__93__" stoichiometry="1" constant="true"/>
          <speciesReference species="s_1302__91__c__93__" stoichiometry="1" constant="true"/>
        </listOfReactants>
        <listOfProducts>
          <speciesReference species="s_5729__91__c__93__" stoichiometry="1" constant="true"/>
          <speciesReference species="s_0529__91__c__93__" stoichiometry="1" constant="true"/>
        </listOfProducts>
        <fbc:geneProductAssociation>
          <fbc:geneProductRef fbc:geneProduct="G_KLMA_30164"/>
        </fbc:geneProductAssociation>
      </reaction>
      <reaction metaid="r_0917" id="r_0917" name="G00141[m]+phosphatidylethanolamine[m]=&gt;diglyceride[m]+G00151[m]" reversible="false" fast="false" fbc:lowerFluxBound="FB15N0" fbc:upperFluxBound="FB20N1000">
        <notes>
          <body xmlns="http://www.w3.org/1999/xhtml">
            <p>SUBSYSTEM: Glycosylphosphatidylinositol(GPI)-anchor biosynthesis</p>
          </body>
        </notes>
        <annotation xmlns:sbml="http://www.sbml.org/sbml/level3/version1/core">
          <rdf:RDF xmlns:rdf="http://www.w3.org/1999/02/22-rdf-syntax-ns#" xmlns:dcterms="http://purl.org/dc/terms/" xmlns:vCard="http://www.w3.org/2001/vcard-rdf/3.0#" xmlns:vCard4="http://www.w3.org/2006/vcard/ns#" xmlns:bqbiol="http://biomodels.net/biology-qualifiers/" xmlns:bqmodel="http://biomodels.net/model-qualifiers/">
            <rdf:Description rdf:about="#r_0917">
              <bqbiol:is>
                <rdf:Bag>
                  <rdf:li rdf:resource="http://identifiers.org/ec-code/2.7.-.-"/>
                  <rdf:li rdf:resource="http://identifiers.org/kegg.reaction/R05924"/>
                </rdf:Bag>
              </bqbiol:is>
            </rdf:Description>
          </rdf:RDF>
        </annotation>
        <listOfReactants>
          <speciesReference species="s_5724__91__m__93__" stoichiometry="1" constant="true"/>
          <speciesReference species="s_5109__91__m__93__" stoichiometry="1" constant="true"/>
        </listOfReactants>
        <listOfProducts>
          <speciesReference species="s_5050__91__m__93__" stoichiometry="1" constant="true"/>
          <speciesReference species="s_5736__91__m__93__" stoichiometry="1" constant="true"/>
        </listOfProducts>
        <fbc:geneProductAssociation>
          <fbc:geneProductRef fbc:geneProduct="G_KLMA_50071"/>
        </fbc:geneProductAssociation>
      </reaction>
      <reaction metaid="r_0918" id="r_0918" name="G00141[r]+phosphatidylethanolamine[r]=&gt;diglyceride[r]+G00151[r]" reversible="false" fast="false" fbc:lowerFluxBound="FB15N0" fbc:upperFluxBound="FB20N1000">
        <notes>
          <body xmlns="http://www.w3.org/1999/xhtml">
            <p>SUBSYSTEM: Glycosylphosphatidylinositol(GPI)-anchor biosynthesis</p>
          </body>
        </notes>
        <annotation xmlns:sbml="http://www.sbml.org/sbml/level3/version1/core">
          <rdf:RDF xmlns:rdf="http://www.w3.org/1999/02/22-rdf-syntax-ns#" xmlns:dcterms="http://purl.org/dc/terms/" xmlns:vCard="http://www.w3.org/2001/vcard-rdf/3.0#" xmlns:vCard4="http://www.w3.org/2006/vcard/ns#" xmlns:bqbiol="http://biomodels.net/biology-qualifiers/" xmlns:bqmodel="http://biomodels.net/model-qualifiers/">
            <rdf:Description rdf:about="#r_0918">
              <bqbiol:is>
                <rdf:Bag>
                  <rdf:li rdf:resource="http://identifiers.org/ec-code/2.7.-.-"/>
                  <rdf:li rdf:resource="http://identifiers.org/kegg.reaction/R05924"/>
                </rdf:Bag>
              </bqbiol:is>
            </rdf:Description>
          </rdf:RDF>
        </annotation>
        <listOfReactants>
          <speciesReference species="s_5725__91__r__93__" stoichiometry="1" constant="true"/>
          <speciesReference species="s_1352__91__r__93__" stoichiometry="1" constant="true"/>
        </listOfReactants>
        <listOfProducts>
          <speciesReference species="s_0620__91__r__93__" stoichiometry="1" constant="true"/>
          <speciesReference species="s_5737__91__r__93__" stoichiometry="1" constant="true"/>
        </listOfProducts>
        <fbc:geneProductAssociation>
          <fbc:geneProductRef fbc:geneProduct="G_KLMA_50071"/>
        </fbc:geneProductAssociation>
      </reaction>
      <reaction metaid="r_0919" id="r_0919" name="6-O-[alpha-D-mannosyl-(1-&gt;4)-alpha-D-glucosaminyl]-O-acyl-1-phosphatidyl-1D-myo-inositol[m]+phosphatidylethanolamine[m]=&gt;6-O-{2-O-[(2-aminoethyl)phosphoryl]-alpha-D-mannosyl-(1-&gt;4)-alpha-D-glucosaminyl}-O-acyl-1-phosphatidyl-1D-myo-inositol[m]+diglyceride[m]" reversible="false" fast="false" fbc:lowerFluxBound="FB15N0" fbc:upperFluxBound="FB20N1000">
        <notes>
          <body xmlns="http://www.w3.org/1999/xhtml">
            <p>SUBSYSTEM: Glycosylphosphatidylinositol(GPI)-anchor biosynthesis</p>
          </body>
        </notes>
        <annotation xmlns:sbml="http://www.sbml.org/sbml/level3/version1/core">
          <rdf:RDF xmlns:rdf="http://www.w3.org/1999/02/22-rdf-syntax-ns#" xmlns:dcterms="http://purl.org/dc/terms/" xmlns:vCard="http://www.w3.org/2001/vcard-rdf/3.0#" xmlns:vCard4="http://www.w3.org/2006/vcard/ns#" xmlns:bqbiol="http://biomodels.net/biology-qualifiers/" xmlns:bqmodel="http://biomodels.net/model-qualifiers/">
            <rdf:Description rdf:about="#r_0919">
              <bqbiol:is>
                <rdf:Bag>
                  <rdf:li rdf:resource="http://identifiers.org/ec-code/2.7.-.-"/>
                  <rdf:li rdf:resource="http://identifiers.org/kegg.reaction/R05920"/>
                </rdf:Bag>
              </bqbiol:is>
            </rdf:Description>
          </rdf:RDF>
        </annotation>
        <listOfReactants>
          <speciesReference species="s_5731__91__m__93__" stoichiometry="1" constant="true"/>
          <speciesReference species="s_5109__91__m__93__" stoichiometry="1" constant="true"/>
        </listOfReactants>
        <listOfProducts>
          <speciesReference species="s_5732__91__m__93__" stoichiometry="1" constant="true"/>
          <speciesReference species="s_5050__91__m__93__" stoichiometry="1" constant="true"/>
        </listOfProducts>
        <fbc:geneProductAssociation>
          <fbc:geneProductRef fbc:geneProduct="G_KLMA_50250"/>
        </fbc:geneProductAssociation>
      </reaction>
      <reaction metaid="r_0920" id="r_0920" name="6-O-[alpha-D-mannosyl-(1-&gt;4)-alpha-D-glucosaminyl]-O-acyl-1-phosphatidyl-1D-myo-inositol[r]+phosphatidylethanolamine[r]=&gt;6-O-{2-O-[(2-aminoethyl)phosphoryl]-alpha-D-mannosyl-(1-&gt;4)-alpha-D-glucosaminyl}-O-acyl-1-phosphatidyl-1D-myo-inositol[r]+diglyceride[r]" reversible="false" fast="false" fbc:lowerFluxBound="FB15N0" fbc:upperFluxBound="FB20N1000">
        <notes>
          <body xmlns="http://www.w3.org/1999/xhtml">
            <p>SUBSYSTEM: Glycosylphosphatidylinositol(GPI)-anchor biosynthesis</p>
          </body>
        </notes>
        <annotation xmlns:sbml="http://www.sbml.org/sbml/level3/version1/core">
          <rdf:RDF xmlns:rdf="http://www.w3.org/1999/02/22-rdf-syntax-ns#" xmlns:dcterms="http://purl.org/dc/terms/" xmlns:vCard="http://www.w3.org/2001/vcard-rdf/3.0#" xmlns:vCard4="http://www.w3.org/2006/vcard/ns#" xmlns:bqbiol="http://biomodels.net/biology-qualifiers/" xmlns:bqmodel="http://biomodels.net/model-qualifiers/">
            <rdf:Description rdf:about="#r_0920">
              <bqbiol:is>
                <rdf:Bag>
                  <rdf:li rdf:resource="http://identifiers.org/ec-code/2.7.-.-"/>
                  <rdf:li rdf:resource="http://identifiers.org/kegg.reaction/R05920"/>
                </rdf:Bag>
              </bqbiol:is>
            </rdf:Description>
          </rdf:RDF>
        </annotation>
        <listOfReactants>
          <speciesReference species="s_0334__91__r__93__" stoichiometry="1" constant="true"/>
          <speciesReference species="s_1352__91__r__93__" stoichiometry="1" constant="true"/>
        </listOfReactants>
        <listOfProducts>
          <speciesReference species="s_0337__91__r__93__" stoichiometry="1" constant="true"/>
          <speciesReference species="s_0620__91__r__93__" stoichiometry="1" constant="true"/>
        </listOfProducts>
        <fbc:geneProductAssociation>
          <fbc:geneProductRef fbc:geneProduct="G_KLMA_50250"/>
        </fbc:geneProductAssociation>
      </reaction>
      <reaction metaid="r_0921" id="r_0921" name="6-(alpha-D-glucosaminyl)-O-acyl-1-phosphatidyl-1D-myo-inositol[c]+G10617[c]=&gt;6-O-[alpha-D-mannosyl-(1-&gt;4)-alpha-D-glucosaminyl]-O-acyl-1-phosphatidyl-1D-myo-inositol[c]+G10622[c]" reversible="false" fast="false" fbc:lowerFluxBound="FB15N0" fbc:upperFluxBound="FB20N1000">
        <notes>
          <body xmlns="http://www.w3.org/1999/xhtml">
            <p>SUBSYSTEM: Glycosylphosphatidylinositol(GPI)-anchor biosynthesis</p>
          </body>
        </notes>
        <annotation xmlns:sbml="http://www.sbml.org/sbml/level3/version1/core">
          <rdf:RDF xmlns:rdf="http://www.w3.org/1999/02/22-rdf-syntax-ns#" xmlns:dcterms="http://purl.org/dc/terms/" xmlns:vCard="http://www.w3.org/2001/vcard-rdf/3.0#" xmlns:vCard4="http://www.w3.org/2006/vcard/ns#" xmlns:bqbiol="http://biomodels.net/biology-qualifiers/" xmlns:bqmodel="http://biomodels.net/model-qualifiers/">
            <rdf:Description rdf:about="#r_0921">
              <bqbiol:is>
                <rdf:Bag>
                  <rdf:li rdf:resource="http://identifiers.org/kegg.reaction/R05919"/>
                </rdf:Bag>
              </bqbiol:is>
            </rdf:Description>
          </rdf:RDF>
        </annotation>
        <listOfReactants>
          <speciesReference species="s_5729__91__c__93__" stoichiometry="1" constant="true"/>
          <speciesReference species="s_5757__91__c__93__" stoichiometry="1" constant="true"/>
        </listOfReactants>
        <listOfProducts>
          <speciesReference species="s_5730__91__c__93__" stoichiometry="1" constant="true"/>
          <speciesReference species="s_5767__91__c__93__" stoichiometry="1" constant="true"/>
        </listOfProducts>
        <fbc:geneProductAssociation>
          <fbc:or>
            <fbc:geneProductRef fbc:geneProduct="G_KLMA_20687"/>
            <fbc:geneProductRef fbc:geneProduct="G_KLMA_10032"/>
          </fbc:or>
        </fbc:geneProductAssociation>
      </reaction>
      <reaction metaid="r_0922" id="r_0922" name="6-O-{alpha-D-mannosyl-(1-&gt;2)-alpha-D-mannosyl-(1-&gt;6)-2-O-[(2-aminoethyl)phosphoryl]-alpha-D-mannosyl-(1-&gt;4)-alpha-D-glucosaminyl}-O-acyl-1-phosphatidyl-1D-myo-inositol[m]+G10617[m]=&gt;G00140[m]+G10622[m]" reversible="false" fast="false" fbc:lowerFluxBound="FB15N0" fbc:upperFluxBound="FB20N1000">
        <notes>
          <body xmlns="http://www.w3.org/1999/xhtml">
            <p>SUBSYSTEM: Glycosylphosphatidylinositol(GPI)-anchor biosynthesis</p>
          </body>
        </notes>
        <annotation xmlns:sbml="http://www.sbml.org/sbml/level3/version1/core">
          <rdf:RDF xmlns:rdf="http://www.w3.org/1999/02/22-rdf-syntax-ns#" xmlns:dcterms="http://purl.org/dc/terms/" xmlns:vCard="http://www.w3.org/2001/vcard-rdf/3.0#" xmlns:vCard4="http://www.w3.org/2006/vcard/ns#" xmlns:bqbiol="http://biomodels.net/biology-qualifiers/" xmlns:bqmodel="http://biomodels.net/model-qualifiers/">
            <rdf:Description rdf:about="#r_0922">
              <bqbiol:is>
                <rdf:Bag>
                  <rdf:li rdf:resource="http://identifiers.org/kegg.reaction/R07129"/>
                </rdf:Bag>
              </bqbiol:is>
            </rdf:Description>
          </rdf:RDF>
        </annotation>
        <listOfReactants>
          <speciesReference species="s_5735__91__m__93__" stoichiometry="1" constant="true"/>
          <speciesReference species="s_5758__91__m__93__" stoichiometry="1" constant="true"/>
        </listOfReactants>
        <listOfProducts>
          <speciesReference species="s_5721__91__m__93__" stoichiometry="1" constant="true"/>
          <speciesReference species="s_5768__91__m__93__" stoichiometry="1" constant="true"/>
        </listOfProducts>
        <fbc:geneProductAssociation>
          <fbc:geneProductRef fbc:geneProduct="G_KLMA_10289"/>
        </fbc:geneProductAssociation>
      </reaction>
      <reaction metaid="r_0923" id="r_0923" name="6-O-{alpha-D-mannosyl-(1-&gt;2)-alpha-D-mannosyl-(1-&gt;6)-2-O-[(2-aminoethyl)phosphoryl]-alpha-D-mannosyl-(1-&gt;4)-alpha-D-glucosaminyl}-O-acyl-1-phosphatidyl-1D-myo-inositol[r]+G10617[r]=&gt;G00140[r]+G10622[r]" reversible="false" fast="false" fbc:lowerFluxBound="FB15N0" fbc:upperFluxBound="FB20N1000">
        <notes>
          <body xmlns="http://www.w3.org/1999/xhtml">
            <p>SUBSYSTEM: Glycosylphosphatidylinositol(GPI)-anchor biosynthesis</p>
          </body>
        </notes>
        <annotation xmlns:sbml="http://www.sbml.org/sbml/level3/version1/core">
          <rdf:RDF xmlns:rdf="http://www.w3.org/1999/02/22-rdf-syntax-ns#" xmlns:dcterms="http://purl.org/dc/terms/" xmlns:vCard="http://www.w3.org/2001/vcard-rdf/3.0#" xmlns:vCard4="http://www.w3.org/2006/vcard/ns#" xmlns:bqbiol="http://biomodels.net/biology-qualifiers/" xmlns:bqmodel="http://biomodels.net/model-qualifiers/">
            <rdf:Description rdf:about="#r_0923">
              <bqbiol:is>
                <rdf:Bag>
                  <rdf:li rdf:resource="http://identifiers.org/kegg.reaction/R07129"/>
                </rdf:Bag>
              </bqbiol:is>
            </rdf:Description>
          </rdf:RDF>
        </annotation>
        <listOfReactants>
          <speciesReference species="s_0338__91__r__93__" stoichiometry="1" constant="true"/>
          <speciesReference species="s_5759__91__r__93__" stoichiometry="1" constant="true"/>
        </listOfReactants>
        <listOfProducts>
          <speciesReference species="s_5722__91__r__93__" stoichiometry="1" constant="true"/>
          <speciesReference species="s_5769__91__r__93__" stoichiometry="1" constant="true"/>
        </listOfProducts>
        <fbc:geneProductAssociation>
          <fbc:geneProductRef fbc:geneProduct="G_KLMA_10289"/>
        </fbc:geneProductAssociation>
      </reaction>
      <reaction metaid="r_0924" id="r_0924" name="1-phosphatidyl-1D-myo-inositol[r]+G10610[r]&lt;=&gt;G00143[r]+G10619[r]" reversible="true" fast="false" fbc:lowerFluxBound="FB1N1000" fbc:upperFluxBound="FB20N1000">
        <notes>
          <body xmlns="http://www.w3.org/1999/xhtml">
            <p>SUBSYSTEM: Glycosylphosphatidylinositol(GPI)-anchor biosynthesis</p>
          </body>
        </notes>
        <annotation xmlns:sbml="http://www.sbml.org/sbml/level3/version1/core">
          <rdf:RDF xmlns:rdf="http://www.w3.org/1999/02/22-rdf-syntax-ns#" xmlns:dcterms="http://purl.org/dc/terms/" xmlns:vCard="http://www.w3.org/2001/vcard-rdf/3.0#" xmlns:vCard4="http://www.w3.org/2006/vcard/ns#" xmlns:bqbiol="http://biomodels.net/biology-qualifiers/" xmlns:bqmodel="http://biomodels.net/model-qualifiers/">
            <rdf:Description rdf:about="#r_0924">
              <bqbiol:is>
                <rdf:Bag>
                  <rdf:li rdf:resource="http://identifiers.org/ec-code/2.4.1.198"/>
                  <rdf:li rdf:resource="http://identifiers.org/kegg.reaction/R05916"/>
                </rdf:Bag>
              </bqbiol:is>
            </rdf:Description>
          </rdf:RDF>
        </annotation>
        <listOfReactants>
          <speciesReference species="s_5220__91__r__93__" stoichiometry="1" constant="true"/>
          <speciesReference species="s_5753__91__r__93__" stoichiometry="1" constant="true"/>
        </listOfReactants>
        <listOfProducts>
          <speciesReference species="s_5727__91__r__93__" stoichiometry="1" constant="true"/>
          <speciesReference species="s_5763__91__r__93__" stoichiometry="1" constant="true"/>
        </listOfProducts>
        <fbc:geneProductAssociation>
          <fbc:or>
            <fbc:geneProductRef fbc:geneProduct="G_KLMA_10762"/>
            <fbc:geneProductRef fbc:geneProduct="G_KLMA_30461"/>
          </fbc:or>
        </fbc:geneProductAssociation>
      </reaction>
      <reaction metaid="r_0925" id="r_0925" name="ATP:thiamine-diphosphate phosphotransferase" reversible="false" fast="false" fbc:lowerFluxBound="FB15N0" fbc:upperFluxBound="FB20N1000">
        <notes>
          <body xmlns="http://www.w3.org/1999/xhtml">
            <p>SUBSYSTEM: Thiamine metabolism</p>
          </body>
        </notes>
        <annotation xmlns:sbml="http://www.sbml.org/sbml/level3/version1/core">
          <rdf:RDF xmlns:rdf="http://www.w3.org/1999/02/22-rdf-syntax-ns#" xmlns:dcterms="http://purl.org/dc/terms/" xmlns:vCard="http://www.w3.org/2001/vcard-rdf/3.0#" xmlns:vCard4="http://www.w3.org/2006/vcard/ns#" xmlns:bqbiol="http://biomodels.net/biology-qualifiers/" xmlns:bqmodel="http://biomodels.net/model-qualifiers/">
            <rdf:Description rdf:about="#r_0925">
              <bqbiol:is>
                <rdf:Bag>
                  <rdf:li rdf:resource="http://identifiers.org/ec-code/2.7.4.15"/>
                  <rdf:li rdf:resource="http://identifiers.org/ec-code/2.7.6.2"/>
                  <rdf:li rdf:resource="http://identifiers.org/kegg.reaction/R00616"/>
                </rdf:Bag>
              </bqbiol:is>
            </rdf:Description>
          </rdf:RDF>
        </annotation>
        <listOfReactants>
          <speciesReference species="s_0434__91__c__93__" stoichiometry="1" constant="true"/>
          <speciesReference species="s_1475__91__c__93__" stoichiometry="1" constant="true"/>
        </listOfReactants>
        <listOfProducts>
          <speciesReference species="s_0394__91__c__93__" stoichiometry="1" constant="true"/>
          <speciesReference species="s_0794__91__c__93__" stoichiometry="2" constant="true"/>
          <speciesReference species="s_1532__91__c__93__" stoichiometry="1" constant="true"/>
        </listOfProducts>
        <fbc:geneProductAssociation>
          <fbc:or>
            <fbc:geneProductRef fbc:geneProduct="G_KLMA_40487"/>
            <fbc:geneProductRef fbc:geneProduct="G_KLMA_20566"/>
          </fbc:or>
        </fbc:geneProductAssociation>
      </reaction>
      <reaction metaid="r_0926" id="r_0926" name="ATP:thiamine diphosphotransferase" reversible="false" fast="false" fbc:lowerFluxBound="FB15N0" fbc:upperFluxBound="FB20N1000">
        <notes>
          <body xmlns="http://www.w3.org/1999/xhtml">
            <p>SUBSYSTEM: Thiamine metabolism</p>
          </body>
        </notes>
        <annotation xmlns:sbml="http://www.sbml.org/sbml/level3/version1/core">
          <rdf:RDF xmlns:rdf="http://www.w3.org/1999/02/22-rdf-syntax-ns#" xmlns:dcterms="http://purl.org/dc/terms/" xmlns:vCard="http://www.w3.org/2001/vcard-rdf/3.0#" xmlns:vCard4="http://www.w3.org/2006/vcard/ns#" xmlns:bqbiol="http://biomodels.net/biology-qualifiers/" xmlns:bqmodel="http://biomodels.net/model-qualifiers/">
            <rdf:Description rdf:about="#r_0926">
              <bqbiol:is>
                <rdf:Bag>
                  <rdf:li rdf:resource="http://identifiers.org/ec-code/2.7.6.2"/>
                  <rdf:li rdf:resource="http://identifiers.org/kegg.reaction/R00619"/>
                </rdf:Bag>
              </bqbiol:is>
            </rdf:Description>
          </rdf:RDF>
        </annotation>
        <listOfReactants>
          <speciesReference species="s_0434__91__c__93__" stoichiometry="1" constant="true"/>
          <speciesReference species="s_0794__91__c__93__" stoichiometry="1" constant="true"/>
          <speciesReference species="s_1489__91__c__93__" stoichiometry="1" constant="true"/>
        </listOfReactants>
        <listOfProducts>
          <speciesReference species="s_0423__91__c__93__" stoichiometry="1" constant="true"/>
          <speciesReference species="s_1475__91__c__93__" stoichiometry="1" constant="true"/>
        </listOfProducts>
        <fbc:geneProductAssociation>
          <fbc:or>
            <fbc:geneProductRef fbc:geneProduct="G_KLMA_40487"/>
            <fbc:geneProductRef fbc:geneProduct="G_KLMA_20566"/>
          </fbc:or>
        </fbc:geneProductAssociation>
      </reaction>
      <reaction metaid="r_0927" id="r_0927" name="2-methyl-4-amino-5-hydroxymethylpyrimidine-diphosphate:4-methyl-5-(2-phosphoethyl)-thiazole 2-methyl-4-aminopyridine-5-methenyltransferase" reversible="false" fast="false" fbc:lowerFluxBound="FB15N0" fbc:upperFluxBound="FB20N1000">
        <notes>
          <body xmlns="http://www.w3.org/1999/xhtml">
            <p>SUBSYSTEM: Thiamine metabolism</p>
          </body>
        </notes>
        <annotation xmlns:sbml="http://www.sbml.org/sbml/level3/version1/core">
          <rdf:RDF xmlns:rdf="http://www.w3.org/1999/02/22-rdf-syntax-ns#" xmlns:dcterms="http://purl.org/dc/terms/" xmlns:vCard="http://www.w3.org/2001/vcard-rdf/3.0#" xmlns:vCard4="http://www.w3.org/2006/vcard/ns#" xmlns:bqbiol="http://biomodels.net/biology-qualifiers/" xmlns:bqmodel="http://biomodels.net/model-qualifiers/">
            <rdf:Description rdf:about="#r_0927">
              <bqbiol:is>
                <rdf:Bag>
                  <rdf:li rdf:resource="http://identifiers.org/ec-code/2.5.1.3"/>
                  <rdf:li rdf:resource="http://identifiers.org/kegg.reaction/R03223"/>
                </rdf:Bag>
              </bqbiol:is>
            </rdf:Description>
          </rdf:RDF>
        </annotation>
        <listOfReactants>
          <speciesReference species="s_0267__91__c__93__" stoichiometry="1" constant="true"/>
          <speciesReference species="s_0293__91__c__93__" stoichiometry="1" constant="true"/>
          <speciesReference species="s_0794__91__c__93__" stoichiometry="3" constant="true"/>
        </listOfReactants>
        <listOfProducts>
          <speciesReference species="s_0633__91__c__93__" stoichiometry="1" constant="true"/>
          <speciesReference species="s_1497__91__c__93__" stoichiometry="1" constant="true"/>
        </listOfProducts>
        <fbc:geneProductAssociation>
          <fbc:geneProductRef fbc:geneProduct="G_KLMA_40552"/>
        </fbc:geneProductAssociation>
      </reaction>
      <reaction metaid="r_0928" id="r_0928" name="ATP:4-amino-5-hydroxymethyl-2-methylpyrimidine 5-phosphotransferase" reversible="false" fast="false" fbc:lowerFluxBound="FB15N0" fbc:upperFluxBound="FB20N1000">
        <notes>
          <body xmlns="http://www.w3.org/1999/xhtml">
            <p>SUBSYSTEM: Thiamine metabolism</p>
          </body>
        </notes>
        <annotation xmlns:sbml="http://www.sbml.org/sbml/level3/version1/core">
          <rdf:RDF xmlns:rdf="http://www.w3.org/1999/02/22-rdf-syntax-ns#" xmlns:dcterms="http://purl.org/dc/terms/" xmlns:vCard="http://www.w3.org/2001/vcard-rdf/3.0#" xmlns:vCard4="http://www.w3.org/2006/vcard/ns#" xmlns:bqbiol="http://biomodels.net/biology-qualifiers/" xmlns:bqmodel="http://biomodels.net/model-qualifiers/">
            <rdf:Description rdf:about="#r_0928">
              <bqbiol:is>
                <rdf:Bag>
                  <rdf:li rdf:resource="http://identifiers.org/ec-code/2.7.1.49"/>
                  <rdf:li rdf:resource="http://identifiers.org/kegg.reaction/R03471"/>
                </rdf:Bag>
              </bqbiol:is>
            </rdf:Description>
          </rdf:RDF>
        </annotation>
        <listOfReactants>
          <speciesReference species="s_0270__91__c__93__" stoichiometry="1" constant="true"/>
          <speciesReference species="s_0434__91__c__93__" stoichiometry="1" constant="true"/>
        </listOfReactants>
        <listOfProducts>
          <speciesReference species="s_0268__91__c__93__" stoichiometry="1" constant="true"/>
          <speciesReference species="s_0394__91__c__93__" stoichiometry="1" constant="true"/>
          <speciesReference species="s_0794__91__c__93__" stoichiometry="1" constant="true"/>
        </listOfProducts>
        <fbc:geneProductAssociation>
          <fbc:geneProductRef fbc:geneProduct="G_KLMA_30047"/>
        </fbc:geneProductAssociation>
      </reaction>
      <reaction metaid="r_0929" id="r_0929" name="ATP:4-methyl-5-(2-hydroxyethyl)-thiazole 2-phosphotransferase" reversible="false" fast="false" fbc:lowerFluxBound="FB15N0" fbc:upperFluxBound="FB20N1000">
        <notes>
          <body xmlns="http://www.w3.org/1999/xhtml">
            <p>SUBSYSTEM: Thiamine metabolism</p>
          </body>
        </notes>
        <annotation xmlns:sbml="http://www.sbml.org/sbml/level3/version1/core">
          <rdf:RDF xmlns:rdf="http://www.w3.org/1999/02/22-rdf-syntax-ns#" xmlns:dcterms="http://purl.org/dc/terms/" xmlns:vCard="http://www.w3.org/2001/vcard-rdf/3.0#" xmlns:vCard4="http://www.w3.org/2006/vcard/ns#" xmlns:bqbiol="http://biomodels.net/biology-qualifiers/" xmlns:bqmodel="http://biomodels.net/model-qualifiers/">
            <rdf:Description rdf:about="#r_0929">
              <bqbiol:is>
                <rdf:Bag>
                  <rdf:li rdf:resource="http://identifiers.org/ec-code/2.7.1.50"/>
                  <rdf:li rdf:resource="http://identifiers.org/kegg.reaction/R04448"/>
                </rdf:Bag>
              </bqbiol:is>
            </rdf:Description>
          </rdf:RDF>
        </annotation>
        <listOfReactants>
          <speciesReference species="s_0310__91__c__93__" stoichiometry="1" constant="true"/>
          <speciesReference species="s_0434__91__c__93__" stoichiometry="1" constant="true"/>
        </listOfReactants>
        <listOfProducts>
          <speciesReference species="s_0293__91__c__93__" stoichiometry="1" constant="true"/>
          <speciesReference species="s_0394__91__c__93__" stoichiometry="1" constant="true"/>
          <speciesReference species="s_0794__91__c__93__" stoichiometry="1" constant="true"/>
        </listOfProducts>
        <fbc:geneProductAssociation>
          <fbc:geneProductRef fbc:geneProduct="G_KLMA_40552"/>
        </fbc:geneProductAssociation>
      </reaction>
      <reaction metaid="r_0930" id="r_0930" name="ATP:4-amino-2-methyl-5-phosphomethylpyrimidine phosphotransferase" reversible="false" fast="false" fbc:lowerFluxBound="FB15N0" fbc:upperFluxBound="FB20N1000">
        <notes>
          <body xmlns="http://www.w3.org/1999/xhtml">
            <p>SUBSYSTEM: Thiamine metabolism</p>
          </body>
        </notes>
        <annotation xmlns:sbml="http://www.sbml.org/sbml/level3/version1/core">
          <rdf:RDF xmlns:rdf="http://www.w3.org/1999/02/22-rdf-syntax-ns#" xmlns:dcterms="http://purl.org/dc/terms/" xmlns:vCard="http://www.w3.org/2001/vcard-rdf/3.0#" xmlns:vCard4="http://www.w3.org/2006/vcard/ns#" xmlns:bqbiol="http://biomodels.net/biology-qualifiers/" xmlns:bqmodel="http://biomodels.net/model-qualifiers/">
            <rdf:Description rdf:about="#r_0930">
              <bqbiol:is>
                <rdf:Bag>
                  <rdf:li rdf:resource="http://identifiers.org/ec-code/2.7.4.7"/>
                  <rdf:li rdf:resource="http://identifiers.org/kegg.reaction/R04509"/>
                </rdf:Bag>
              </bqbiol:is>
            </rdf:Description>
          </rdf:RDF>
        </annotation>
        <listOfReactants>
          <speciesReference species="s_0268__91__c__93__" stoichiometry="1" constant="true"/>
          <speciesReference species="s_0434__91__c__93__" stoichiometry="1" constant="true"/>
        </listOfReactants>
        <listOfProducts>
          <speciesReference species="s_0267__91__c__93__" stoichiometry="1" constant="true"/>
          <speciesReference species="s_0394__91__c__93__" stoichiometry="1" constant="true"/>
        </listOfProducts>
        <fbc:geneProductAssociation>
          <fbc:geneProductRef fbc:geneProduct="G_KLMA_30047"/>
        </fbc:geneProductAssociation>
      </reaction>
      <reaction metaid="r_0931" id="r_0931" name="L-cysteine:[ThiI] sulfurtransferase" reversible="true" fast="false" fbc:lowerFluxBound="FB1N1000" fbc:upperFluxBound="FB20N1000">
        <notes>
          <body xmlns="http://www.w3.org/1999/xhtml">
            <p>SUBSYSTEM: Thiamine metabolism</p>
          </body>
        </notes>
        <annotation xmlns:sbml="http://www.sbml.org/sbml/level3/version1/core">
          <rdf:RDF xmlns:rdf="http://www.w3.org/1999/02/22-rdf-syntax-ns#" xmlns:dcterms="http://purl.org/dc/terms/" xmlns:vCard="http://www.w3.org/2001/vcard-rdf/3.0#" xmlns:vCard4="http://www.w3.org/2006/vcard/ns#" xmlns:bqbiol="http://biomodels.net/biology-qualifiers/" xmlns:bqmodel="http://biomodels.net/model-qualifiers/">
            <rdf:Description rdf:about="#r_0931">
              <bqbiol:is>
                <rdf:Bag>
                  <rdf:li rdf:resource="http://identifiers.org/ec-code/2.8.1.7"/>
                  <rdf:li rdf:resource="http://identifiers.org/kegg.reaction/R07460"/>
                </rdf:Bag>
              </bqbiol:is>
            </rdf:Description>
          </rdf:RDF>
        </annotation>
        <listOfReactants>
          <speciesReference species="s_5619__91__c__93__" stoichiometry="1" constant="true"/>
          <speciesReference species="s_0981__91__c__93__" stoichiometry="1" constant="true"/>
        </listOfReactants>
        <listOfProducts>
          <speciesReference species="s_5620__91__c__93__" stoichiometry="1" constant="true"/>
          <speciesReference species="s_0955__91__c__93__" stoichiometry="1" constant="true"/>
        </listOfProducts>
        <fbc:geneProductAssociation>
          <fbc:or>
            <fbc:geneProductRef fbc:geneProduct="G_KLMA_60222"/>
            <fbc:geneProductRef fbc:geneProduct="G_KLMA_20484"/>
          </fbc:or>
        </fbc:geneProductAssociation>
      </reaction>
      <reaction metaid="r_0932" id="r_0932" name="6,7-Dimethyl-8-(1-D-ribityl)lumazine:6,7-dimethyl-8-(1-D-ribityl)lumazine 2,3-butanediyltransferase" reversible="false" fast="false" fbc:lowerFluxBound="FB15N0" fbc:upperFluxBound="FB20N1000">
        <notes>
          <body xmlns="http://www.w3.org/1999/xhtml">
            <p>SUBSYSTEM: Riboflavin metabolism</p>
          </body>
        </notes>
        <annotation xmlns:sbml="http://www.sbml.org/sbml/level3/version1/core">
          <rdf:RDF xmlns:rdf="http://www.w3.org/1999/02/22-rdf-syntax-ns#" xmlns:dcterms="http://purl.org/dc/terms/" xmlns:vCard="http://www.w3.org/2001/vcard-rdf/3.0#" xmlns:vCard4="http://www.w3.org/2006/vcard/ns#" xmlns:bqbiol="http://biomodels.net/biology-qualifiers/" xmlns:bqmodel="http://biomodels.net/model-qualifiers/">
            <rdf:Description rdf:about="#r_0932">
              <bqbiol:is>
                <rdf:Bag>
                  <rdf:li rdf:resource="http://identifiers.org/ec-code/2.5.1.9"/>
                  <rdf:li rdf:resource="http://identifiers.org/kegg.reaction/R00066"/>
                </rdf:Bag>
              </bqbiol:is>
            </rdf:Description>
          </rdf:RDF>
        </annotation>
        <listOfReactants>
          <speciesReference species="s_0328__91__c__93__" stoichiometry="2" constant="true"/>
          <speciesReference species="s_0794__91__c__93__" stoichiometry="1" constant="true"/>
        </listOfReactants>
        <listOfProducts>
          <speciesReference species="s_0314__91__c__93__" stoichiometry="1" constant="true"/>
          <speciesReference species="s_1405__91__c__93__" stoichiometry="1" constant="true"/>
        </listOfProducts>
        <fbc:geneProductAssociation>
          <fbc:geneProductRef fbc:geneProduct="G_KLMA_50467"/>
        </fbc:geneProductAssociation>
      </reaction>
      <reaction metaid="r_0933" id="r_0933" name="FAD nucleotidohydrolase" reversible="false" fast="false" fbc:lowerFluxBound="FB15N0" fbc:upperFluxBound="FB20N1000">
        <notes>
          <body xmlns="http://www.w3.org/1999/xhtml">
            <p>SUBSYSTEM: Riboflavin metabolism</p>
          </body>
        </notes>
        <annotation xmlns:sbml="http://www.sbml.org/sbml/level3/version1/core">
          <rdf:RDF xmlns:rdf="http://www.w3.org/1999/02/22-rdf-syntax-ns#" xmlns:dcterms="http://purl.org/dc/terms/" xmlns:vCard="http://www.w3.org/2001/vcard-rdf/3.0#" xmlns:vCard4="http://www.w3.org/2006/vcard/ns#" xmlns:bqbiol="http://biomodels.net/biology-qualifiers/" xmlns:bqmodel="http://biomodels.net/model-qualifiers/">
            <rdf:Description rdf:about="#r_0933">
              <bqbiol:is>
                <rdf:Bag>
                  <rdf:li rdf:resource="http://identifiers.org/ec-code/3.6.1.9"/>
                  <rdf:li rdf:resource="http://identifiers.org/ec-code/3.6.1.18"/>
                  <rdf:li rdf:resource="http://identifiers.org/kegg.reaction/R00160"/>
                </rdf:Bag>
              </bqbiol:is>
            </rdf:Description>
          </rdf:RDF>
        </annotation>
        <listOfReactants>
          <speciesReference species="s_0687__91__c__93__" stoichiometry="1" constant="true"/>
          <speciesReference species="s_0803__91__c__93__" stoichiometry="1" constant="true"/>
        </listOfReactants>
        <listOfProducts>
          <speciesReference species="s_0423__91__c__93__" stoichiometry="1" constant="true"/>
          <speciesReference species="s_0714__91__c__93__" stoichiometry="1" constant="true"/>
          <speciesReference species="s_0794__91__c__93__" stoichiometry="2" constant="true"/>
        </listOfProducts>
        <fbc:geneProductAssociation>
          <fbc:geneProductRef fbc:geneProduct="G_KLMA_10559"/>
        </fbc:geneProductAssociation>
      </reaction>
      <reaction metaid="r_0934" id="r_0934" name="ATP:FMN adenylyltransferase" reversible="false" fast="false" fbc:lowerFluxBound="FB15N0" fbc:upperFluxBound="FB20N1000">
        <notes>
          <body xmlns="http://www.w3.org/1999/xhtml">
            <p>SUBSYSTEM: Riboflavin metabolism</p>
          </body>
        </notes>
        <annotation xmlns:sbml="http://www.sbml.org/sbml/level3/version1/core">
          <rdf:RDF xmlns:rdf="http://www.w3.org/1999/02/22-rdf-syntax-ns#" xmlns:dcterms="http://purl.org/dc/terms/" xmlns:vCard="http://www.w3.org/2001/vcard-rdf/3.0#" xmlns:vCard4="http://www.w3.org/2006/vcard/ns#" xmlns:bqbiol="http://biomodels.net/biology-qualifiers/" xmlns:bqmodel="http://biomodels.net/model-qualifiers/">
            <rdf:Description rdf:about="#r_0934">
              <bqbiol:is>
                <rdf:Bag>
                  <rdf:li rdf:resource="http://identifiers.org/ec-code/2.7.7.2"/>
                  <rdf:li rdf:resource="http://identifiers.org/kegg.reaction/R00161"/>
                </rdf:Bag>
              </bqbiol:is>
            </rdf:Description>
          </rdf:RDF>
        </annotation>
        <listOfReactants>
          <speciesReference species="s_0434__91__c__93__" stoichiometry="1" constant="true"/>
          <speciesReference species="s_0714__91__c__93__" stoichiometry="1" constant="true"/>
          <speciesReference species="s_0794__91__c__93__" stoichiometry="1" constant="true"/>
        </listOfReactants>
        <listOfProducts>
          <speciesReference species="s_0633__91__c__93__" stoichiometry="1" constant="true"/>
          <speciesReference species="s_0687__91__c__93__" stoichiometry="1" constant="true"/>
        </listOfProducts>
        <fbc:geneProductAssociation>
          <fbc:geneProductRef fbc:geneProduct="G_KLMA_70404"/>
        </fbc:geneProductAssociation>
      </reaction>
      <reaction metaid="r_0935" id="r_0935" name="GTP 7,8-8,9-dihydrolase (diphosphate-forming)" reversible="false" fast="false" fbc:lowerFluxBound="FB15N0" fbc:upperFluxBound="FB20N1000">
        <notes>
          <body xmlns="http://www.w3.org/1999/xhtml">
            <p>SUBSYSTEM: Riboflavin metabolism</p>
          </body>
        </notes>
        <annotation xmlns:sbml="http://www.sbml.org/sbml/level3/version1/core">
          <rdf:RDF xmlns:rdf="http://www.w3.org/1999/02/22-rdf-syntax-ns#" xmlns:dcterms="http://purl.org/dc/terms/" xmlns:vCard="http://www.w3.org/2001/vcard-rdf/3.0#" xmlns:vCard4="http://www.w3.org/2006/vcard/ns#" xmlns:bqbiol="http://biomodels.net/biology-qualifiers/" xmlns:bqmodel="http://biomodels.net/model-qualifiers/">
            <rdf:Description rdf:about="#r_0935">
              <bqbiol:is>
                <rdf:Bag>
                  <rdf:li rdf:resource="http://identifiers.org/ec-code/3.5.4.25"/>
                  <rdf:li rdf:resource="http://identifiers.org/kegg.reaction/R00425"/>
                </rdf:Bag>
              </bqbiol:is>
            </rdf:Description>
          </rdf:RDF>
        </annotation>
        <listOfReactants>
          <speciesReference species="s_0785__91__c__93__" stoichiometry="1" constant="true"/>
          <speciesReference species="s_0803__91__c__93__" stoichiometry="3" constant="true"/>
        </listOfReactants>
        <listOfProducts>
          <speciesReference species="s_0141__91__c__93__" stoichiometry="1" constant="true"/>
          <speciesReference species="s_0633__91__c__93__" stoichiometry="1" constant="true"/>
          <speciesReference species="s_0722__91__c__93__" stoichiometry="1" constant="true"/>
          <speciesReference species="s_0794__91__c__93__" stoichiometry="3" constant="true"/>
        </listOfProducts>
        <fbc:geneProductAssociation>
          <fbc:geneProductRef fbc:geneProduct="G_KLMA_70349"/>
        </fbc:geneProductAssociation>
      </reaction>
      <reaction metaid="r_0936" id="r_0936" name="riboflavin-5-phosphate phosphohydrolase (acid optimum)" reversible="false" fast="false" fbc:lowerFluxBound="FB15N0" fbc:upperFluxBound="FB20N1000">
        <notes>
          <body xmlns="http://www.w3.org/1999/xhtml">
            <p>SUBSYSTEM: Riboflavin metabolism</p>
          </body>
        </notes>
        <annotation xmlns:sbml="http://www.sbml.org/sbml/level3/version1/core">
          <rdf:RDF xmlns:rdf="http://www.w3.org/1999/02/22-rdf-syntax-ns#" xmlns:dcterms="http://purl.org/dc/terms/" xmlns:vCard="http://www.w3.org/2001/vcard-rdf/3.0#" xmlns:vCard4="http://www.w3.org/2006/vcard/ns#" xmlns:bqbiol="http://biomodels.net/biology-qualifiers/" xmlns:bqmodel="http://biomodels.net/model-qualifiers/">
            <rdf:Description rdf:about="#r_0936">
              <bqbiol:is>
                <rdf:Bag>
                  <rdf:li rdf:resource="http://identifiers.org/ec-code/3.1.3.2"/>
                  <rdf:li rdf:resource="http://identifiers.org/kegg.reaction/R00548"/>
                </rdf:Bag>
              </bqbiol:is>
            </rdf:Description>
          </rdf:RDF>
        </annotation>
        <listOfReactants>
          <speciesReference species="s_0714__91__c__93__" stoichiometry="1" constant="true"/>
          <speciesReference species="s_0803__91__c__93__" stoichiometry="1" constant="true"/>
        </listOfReactants>
        <listOfProducts>
          <speciesReference species="s_1322__91__c__93__" stoichiometry="1" constant="true"/>
          <speciesReference species="s_1405__91__c__93__" stoichiometry="1" constant="true"/>
        </listOfProducts>
        <fbc:geneProductAssociation>
          <fbc:or>
            <fbc:geneProductRef fbc:geneProduct="G_KLMA_40003"/>
            <fbc:geneProductRef fbc:geneProduct="G_KLMA_80301"/>
          </fbc:or>
        </fbc:geneProductAssociation>
      </reaction>
      <reaction metaid="r_0937" id="r_0937" name="ATP:riboflavin 5&apos;-phosphotransferase" reversible="false" fast="false" fbc:lowerFluxBound="FB15N0" fbc:upperFluxBound="FB20N1000">
        <notes>
          <body xmlns="http://www.w3.org/1999/xhtml">
            <p>SUBSYSTEM: Riboflavin metabolism</p>
          </body>
        </notes>
        <annotation xmlns:sbml="http://www.sbml.org/sbml/level3/version1/core">
          <rdf:RDF xmlns:rdf="http://www.w3.org/1999/02/22-rdf-syntax-ns#" xmlns:dcterms="http://purl.org/dc/terms/" xmlns:vCard="http://www.w3.org/2001/vcard-rdf/3.0#" xmlns:vCard4="http://www.w3.org/2006/vcard/ns#" xmlns:bqbiol="http://biomodels.net/biology-qualifiers/" xmlns:bqmodel="http://biomodels.net/model-qualifiers/">
            <rdf:Description rdf:about="#r_0937">
              <bqbiol:is>
                <rdf:Bag>
                  <rdf:li rdf:resource="http://identifiers.org/ec-code/2.7.1.26"/>
                  <rdf:li rdf:resource="http://identifiers.org/kegg.reaction/R00549"/>
                </rdf:Bag>
              </bqbiol:is>
            </rdf:Description>
          </rdf:RDF>
        </annotation>
        <listOfReactants>
          <speciesReference species="s_0434__91__c__93__" stoichiometry="1" constant="true"/>
          <speciesReference species="s_1405__91__c__93__" stoichiometry="1" constant="true"/>
        </listOfReactants>
        <listOfProducts>
          <speciesReference species="s_0394__91__c__93__" stoichiometry="1" constant="true"/>
          <speciesReference species="s_0714__91__c__93__" stoichiometry="1" constant="true"/>
          <speciesReference species="s_0794__91__c__93__" stoichiometry="1" constant="true"/>
        </listOfProducts>
        <fbc:geneProductAssociation>
          <fbc:geneProductRef fbc:geneProduct="G_KLMA_30523"/>
        </fbc:geneProductAssociation>
      </reaction>
      <reaction metaid="r_0938" id="r_0938" name="5-amino-6-(D-ribitylamino)uracil butanedionetransferase" reversible="false" fast="false" fbc:lowerFluxBound="FB15N0" fbc:upperFluxBound="FB20N1000">
        <notes>
          <body xmlns="http://www.w3.org/1999/xhtml">
            <p>SUBSYSTEM: Riboflavin metabolism</p>
          </body>
        </notes>
        <annotation xmlns:sbml="http://www.sbml.org/sbml/level3/version1/core">
          <rdf:RDF xmlns:rdf="http://www.w3.org/1999/02/22-rdf-syntax-ns#" xmlns:dcterms="http://purl.org/dc/terms/" xmlns:vCard="http://www.w3.org/2001/vcard-rdf/3.0#" xmlns:vCard4="http://www.w3.org/2006/vcard/ns#" xmlns:bqbiol="http://biomodels.net/biology-qualifiers/" xmlns:bqmodel="http://biomodels.net/model-qualifiers/">
            <rdf:Description rdf:about="#r_0938">
              <bqbiol:is>
                <rdf:Bag>
                  <rdf:li rdf:resource="http://identifiers.org/ec-code/2.5.1.78"/>
                  <rdf:li rdf:resource="http://identifiers.org/kegg.reaction/R04457"/>
                </rdf:Bag>
              </bqbiol:is>
            </rdf:Description>
          </rdf:RDF>
        </annotation>
        <listOfReactants>
          <speciesReference species="s_0158__91__c__93__" stoichiometry="1" constant="true"/>
          <speciesReference species="s_0314__91__c__93__" stoichiometry="1" constant="true"/>
        </listOfReactants>
        <listOfProducts>
          <speciesReference species="s_0328__91__c__93__" stoichiometry="1" constant="true"/>
          <speciesReference species="s_0794__91__c__93__" stoichiometry="3" constant="true"/>
          <speciesReference species="s_0803__91__c__93__" stoichiometry="2" constant="true"/>
          <speciesReference species="s_1322__91__c__93__" stoichiometry="1" constant="true"/>
        </listOfProducts>
        <fbc:geneProductAssociation>
          <fbc:geneProductRef fbc:geneProduct="G_KLMA_20629"/>
        </fbc:geneProductAssociation>
      </reaction>
      <reaction metaid="r_0939" id="r_0939" name="5-amino-6-(5-phosphoribitylamino)uracil[c]+H2O[c]=&gt;5-amino-6-(D-ribitylamino)uracil[c]+phosphate[c]" reversible="false" fast="false" fbc:lowerFluxBound="FB15N0" fbc:upperFluxBound="FB20N1000">
        <notes>
          <body xmlns="http://www.w3.org/1999/xhtml">
            <p>SUBSYSTEM: Riboflavin metabolism</p>
          </body>
        </notes>
        <annotation xmlns:sbml="http://www.sbml.org/sbml/level3/version1/core">
          <rdf:RDF xmlns:rdf="http://www.w3.org/1999/02/22-rdf-syntax-ns#" xmlns:dcterms="http://purl.org/dc/terms/" xmlns:vCard="http://www.w3.org/2001/vcard-rdf/3.0#" xmlns:vCard4="http://www.w3.org/2006/vcard/ns#" xmlns:bqbiol="http://biomodels.net/biology-qualifiers/" xmlns:bqmodel="http://biomodels.net/model-qualifiers/">
            <rdf:Description rdf:about="#r_0939">
              <bqbiol:is>
                <rdf:Bag>
                  <rdf:li rdf:resource="http://identifiers.org/ec-code/3.1.3.-"/>
                  <rdf:li rdf:resource="http://identifiers.org/kegg.reaction/R07280"/>
                </rdf:Bag>
              </bqbiol:is>
            </rdf:Description>
          </rdf:RDF>
        </annotation>
        <listOfReactants>
          <speciesReference species="s_0313__91__c__93__" stoichiometry="1" constant="true"/>
          <speciesReference species="s_0803__91__c__93__" stoichiometry="1" constant="true"/>
        </listOfReactants>
        <listOfProducts>
          <speciesReference species="s_0314__91__c__93__" stoichiometry="1" constant="true"/>
          <speciesReference species="s_1322__91__c__93__" stoichiometry="1" constant="true"/>
        </listOfProducts>
        <fbc:geneProductAssociation>
          <fbc:geneProductRef fbc:geneProduct="G_KLMA_50270"/>
        </fbc:geneProductAssociation>
      </reaction>
      <reaction metaid="r_0940" id="r_0940" name="D-ribulose 5-phosphate formate-lyase (L-3,4-dihydroxybutan-2-one 4-phosphate-forming)" reversible="true" fast="false" fbc:lowerFluxBound="FB1N1000" fbc:upperFluxBound="FB20N1000">
        <notes>
          <body xmlns="http://www.w3.org/1999/xhtml">
            <p>SUBSYSTEM: Riboflavin metabolism</p>
          </body>
        </notes>
        <annotation xmlns:sbml="http://www.sbml.org/sbml/level3/version1/core">
          <rdf:RDF xmlns:rdf="http://www.w3.org/1999/02/22-rdf-syntax-ns#" xmlns:dcterms="http://purl.org/dc/terms/" xmlns:vCard="http://www.w3.org/2001/vcard-rdf/3.0#" xmlns:vCard4="http://www.w3.org/2006/vcard/ns#" xmlns:bqbiol="http://biomodels.net/biology-qualifiers/" xmlns:bqmodel="http://biomodels.net/model-qualifiers/">
            <rdf:Description rdf:about="#r_0940">
              <bqbiol:is>
                <rdf:Bag>
                  <rdf:li rdf:resource="http://identifiers.org/ec-code/4.1.99.12"/>
                  <rdf:li rdf:resource="http://identifiers.org/kegg.reaction/R07281"/>
                </rdf:Bag>
              </bqbiol:is>
            </rdf:Description>
          </rdf:RDF>
        </annotation>
        <listOfReactants>
          <speciesReference species="s_0577__91__c__93__" stoichiometry="1" constant="true"/>
          <speciesReference species="s_0794__91__c__93__" stoichiometry="1" constant="true"/>
        </listOfReactants>
        <listOfProducts>
          <speciesReference species="s_0158__91__c__93__" stoichiometry="1" constant="true"/>
          <speciesReference species="s_0722__91__c__93__" stoichiometry="1" constant="true"/>
        </listOfProducts>
        <fbc:geneProductAssociation>
          <fbc:geneProductRef fbc:geneProduct="G_KLMA_50270"/>
        </fbc:geneProductAssociation>
      </reaction>
      <reaction metaid="r_0941" id="r_0941" name="2,5-diamino-6-(5-phospho-D-ribitylamino)pyrimidin-4(3H)-one:NAD+ 1&apos;-oxidoreductase" reversible="true" fast="false" fbc:lowerFluxBound="FB1N1000" fbc:upperFluxBound="FB20N1000">
        <notes>
          <body xmlns="http://www.w3.org/1999/xhtml">
            <p>SUBSYSTEM: Riboflavin metabolism</p>
          </body>
        </notes>
        <annotation xmlns:sbml="http://www.sbml.org/sbml/level3/version1/core">
          <rdf:RDF xmlns:rdf="http://www.w3.org/1999/02/22-rdf-syntax-ns#" xmlns:dcterms="http://purl.org/dc/terms/" xmlns:vCard="http://www.w3.org/2001/vcard-rdf/3.0#" xmlns:vCard4="http://www.w3.org/2006/vcard/ns#" xmlns:bqbiol="http://biomodels.net/biology-qualifiers/" xmlns:bqmodel="http://biomodels.net/model-qualifiers/">
            <rdf:Description rdf:about="#r_0941">
              <bqbiol:is>
                <rdf:Bag>
                  <rdf:li rdf:resource="http://identifiers.org/ec-code/1.1.1.302"/>
                  <rdf:li rdf:resource="http://identifiers.org/kegg.reaction/R09375"/>
                </rdf:Bag>
              </bqbiol:is>
            </rdf:Description>
          </rdf:RDF>
        </annotation>
        <listOfReactants>
          <speciesReference species="s_0141__91__c__93__" stoichiometry="1" constant="true"/>
          <speciesReference species="s_0794__91__c__93__" stoichiometry="1" constant="true"/>
          <speciesReference species="s_1203__91__c__93__" stoichiometry="1" constant="true"/>
        </listOfReactants>
        <listOfProducts>
          <speciesReference species="s_5691__91__c__93__" stoichiometry="1" constant="true"/>
          <speciesReference species="s_1198__91__c__93__" stoichiometry="1" constant="true"/>
        </listOfProducts>
        <fbc:geneProductAssociation>
          <fbc:geneProductRef fbc:geneProduct="G_KLMA_40225"/>
        </fbc:geneProductAssociation>
      </reaction>
      <reaction metaid="r_0942" id="r_0942" name="2,5-diamino-6-(5-phospho-D-ribitylamino)pyrimidin-4(3H)-one:NADP+ 1&apos;-oxidoreductase" reversible="true" fast="false" fbc:lowerFluxBound="FB1N1000" fbc:upperFluxBound="FB20N1000">
        <notes>
          <body xmlns="http://www.w3.org/1999/xhtml">
            <p>SUBSYSTEM: Riboflavin metabolism</p>
          </body>
        </notes>
        <annotation xmlns:sbml="http://www.sbml.org/sbml/level3/version1/core">
          <rdf:RDF xmlns:rdf="http://www.w3.org/1999/02/22-rdf-syntax-ns#" xmlns:dcterms="http://purl.org/dc/terms/" xmlns:vCard="http://www.w3.org/2001/vcard-rdf/3.0#" xmlns:vCard4="http://www.w3.org/2006/vcard/ns#" xmlns:bqbiol="http://biomodels.net/biology-qualifiers/" xmlns:bqmodel="http://biomodels.net/model-qualifiers/">
            <rdf:Description rdf:about="#r_0942">
              <bqbiol:is>
                <rdf:Bag>
                  <rdf:li rdf:resource="http://identifiers.org/ec-code/1.1.1.302"/>
                  <rdf:li rdf:resource="http://identifiers.org/kegg.reaction/R09376"/>
                </rdf:Bag>
              </bqbiol:is>
            </rdf:Description>
          </rdf:RDF>
        </annotation>
        <listOfReactants>
          <speciesReference species="s_0141__91__c__93__" stoichiometry="1" constant="true"/>
          <speciesReference species="s_0794__91__c__93__" stoichiometry="1" constant="true"/>
          <speciesReference species="s_1212__91__c__93__" stoichiometry="1" constant="true"/>
        </listOfReactants>
        <listOfProducts>
          <speciesReference species="s_5691__91__c__93__" stoichiometry="1" constant="true"/>
          <speciesReference species="s_1207__91__c__93__" stoichiometry="1" constant="true"/>
        </listOfProducts>
        <fbc:geneProductAssociation>
          <fbc:geneProductRef fbc:geneProduct="G_KLMA_40225"/>
        </fbc:geneProductAssociation>
      </reaction>
      <reaction metaid="r_0943" id="r_0943" name="2,5-diamino-6-(5-phospho-D-ribitylamino)pyrimidin-4(3H)-one 2-aminohydrolase" reversible="true" fast="false" fbc:lowerFluxBound="FB1N1000" fbc:upperFluxBound="FB20N1000">
        <notes>
          <body xmlns="http://www.w3.org/1999/xhtml">
            <p>SUBSYSTEM: Riboflavin metabolism</p>
          </body>
        </notes>
        <annotation xmlns:sbml="http://www.sbml.org/sbml/level3/version1/core">
          <rdf:RDF xmlns:rdf="http://www.w3.org/1999/02/22-rdf-syntax-ns#" xmlns:dcterms="http://purl.org/dc/terms/" xmlns:vCard="http://www.w3.org/2001/vcard-rdf/3.0#" xmlns:vCard4="http://www.w3.org/2006/vcard/ns#" xmlns:bqbiol="http://biomodels.net/biology-qualifiers/" xmlns:bqmodel="http://biomodels.net/model-qualifiers/">
            <rdf:Description rdf:about="#r_0943">
              <bqbiol:is>
                <rdf:Bag>
                  <rdf:li rdf:resource="http://identifiers.org/kegg.reaction/R09377"/>
                </rdf:Bag>
              </bqbiol:is>
            </rdf:Description>
          </rdf:RDF>
        </annotation>
        <listOfReactants>
          <speciesReference species="s_5691__91__c__93__" stoichiometry="1" constant="true"/>
          <speciesReference species="s_0794__91__c__93__" stoichiometry="1" constant="true"/>
          <speciesReference species="s_0803__91__c__93__" stoichiometry="1" constant="true"/>
        </listOfReactants>
        <listOfProducts>
          <speciesReference species="s_0313__91__c__93__" stoichiometry="1" constant="true"/>
          <speciesReference species="s_0419__91__c__93__" stoichiometry="1" constant="true"/>
        </listOfProducts>
        <fbc:geneProductAssociation>
          <fbc:geneProductRef fbc:geneProduct="G_KLMA_60282"/>
        </fbc:geneProductAssociation>
      </reaction>
      <reaction metaid="r_0944" id="r_0944" name="ATP:pyridoxal 5&apos;-phosphotransferase" reversible="false" fast="false" fbc:lowerFluxBound="FB15N0" fbc:upperFluxBound="FB20N1000">
        <notes>
          <body xmlns="http://www.w3.org/1999/xhtml">
            <p>SUBSYSTEM: Vitamin B6 metabolism</p>
          </body>
        </notes>
        <annotation xmlns:sbml="http://www.sbml.org/sbml/level3/version1/core">
          <rdf:RDF xmlns:rdf="http://www.w3.org/1999/02/22-rdf-syntax-ns#" xmlns:dcterms="http://purl.org/dc/terms/" xmlns:vCard="http://www.w3.org/2001/vcard-rdf/3.0#" xmlns:vCard4="http://www.w3.org/2006/vcard/ns#" xmlns:bqbiol="http://biomodels.net/biology-qualifiers/" xmlns:bqmodel="http://biomodels.net/model-qualifiers/">
            <rdf:Description rdf:about="#r_0944">
              <bqbiol:is>
                <rdf:Bag>
                  <rdf:li rdf:resource="http://identifiers.org/ec-code/2.7.1.35"/>
                  <rdf:li rdf:resource="http://identifiers.org/kegg.reaction/R00174"/>
                </rdf:Bag>
              </bqbiol:is>
            </rdf:Description>
          </rdf:RDF>
        </annotation>
        <listOfReactants>
          <speciesReference species="s_0434__91__c__93__" stoichiometry="1" constant="true"/>
          <speciesReference species="s_1392__91__c__93__" stoichiometry="1" constant="true"/>
        </listOfReactants>
        <listOfProducts>
          <speciesReference species="s_0394__91__c__93__" stoichiometry="1" constant="true"/>
          <speciesReference species="s_0794__91__c__93__" stoichiometry="1" constant="true"/>
          <speciesReference species="s_1393__91__c__93__" stoichiometry="1" constant="true"/>
        </listOfProducts>
        <fbc:geneProductAssociation>
          <fbc:or>
            <fbc:geneProductRef fbc:geneProduct="G_KLMA_10714"/>
            <fbc:geneProductRef fbc:geneProduct="G_KLMA_30504"/>
          </fbc:or>
        </fbc:geneProductAssociation>
      </reaction>
      <reaction metaid="r_0945" id="r_0945" name="Pyridoxine 5-phosphate:oxygen oxidoreductase" reversible="false" fast="false" fbc:lowerFluxBound="FB15N0" fbc:upperFluxBound="FB20N1000">
        <notes>
          <body xmlns="http://www.w3.org/1999/xhtml">
            <p>SUBSYSTEM: Vitamin B6 metabolism</p>
          </body>
        </notes>
        <annotation xmlns:sbml="http://www.sbml.org/sbml/level3/version1/core">
          <rdf:RDF xmlns:rdf="http://www.w3.org/1999/02/22-rdf-syntax-ns#" xmlns:dcterms="http://purl.org/dc/terms/" xmlns:vCard="http://www.w3.org/2001/vcard-rdf/3.0#" xmlns:vCard4="http://www.w3.org/2006/vcard/ns#" xmlns:bqbiol="http://biomodels.net/biology-qualifiers/" xmlns:bqmodel="http://biomodels.net/model-qualifiers/">
            <rdf:Description rdf:about="#r_0945">
              <bqbiol:is>
                <rdf:Bag>
                  <rdf:li rdf:resource="http://identifiers.org/ec-code/1.4.3.5"/>
                  <rdf:li rdf:resource="http://identifiers.org/kegg.reaction/R00278"/>
                </rdf:Bag>
              </bqbiol:is>
            </rdf:Description>
          </rdf:RDF>
        </annotation>
        <listOfReactants>
          <speciesReference species="s_1275__91__c__93__" stoichiometry="1" constant="true"/>
          <speciesReference species="s_1398__91__c__93__" stoichiometry="1" constant="true"/>
        </listOfReactants>
        <listOfProducts>
          <speciesReference species="s_0837__91__c__93__" stoichiometry="1" constant="true"/>
          <speciesReference species="s_1393__91__c__93__" stoichiometry="1" constant="true"/>
        </listOfProducts>
        <fbc:geneProductAssociation>
          <fbc:geneProductRef fbc:geneProduct="G_KLMA_50241"/>
        </fbc:geneProductAssociation>
      </reaction>
      <reaction metaid="r_0946" id="r_0946" name="Pyridoxine:NADP+ 4-oxidoreductase" reversible="false" fast="false" fbc:lowerFluxBound="FB15N0" fbc:upperFluxBound="FB20N1000">
        <notes>
          <body xmlns="http://www.w3.org/1999/xhtml">
            <p>SUBSYSTEM: Vitamin B6 metabolism</p>
          </body>
        </notes>
        <annotation xmlns:sbml="http://www.sbml.org/sbml/level3/version1/core">
          <rdf:RDF xmlns:rdf="http://www.w3.org/1999/02/22-rdf-syntax-ns#" xmlns:dcterms="http://purl.org/dc/terms/" xmlns:vCard="http://www.w3.org/2001/vcard-rdf/3.0#" xmlns:vCard4="http://www.w3.org/2006/vcard/ns#" xmlns:bqbiol="http://biomodels.net/biology-qualifiers/" xmlns:bqmodel="http://biomodels.net/model-qualifiers/">
            <rdf:Description rdf:about="#r_0946">
              <bqbiol:is>
                <rdf:Bag>
                  <rdf:li rdf:resource="http://identifiers.org/ec-code/1.1.1.65"/>
                  <rdf:li rdf:resource="http://identifiers.org/kegg.reaction/R01708"/>
                </rdf:Bag>
              </bqbiol:is>
            </rdf:Description>
          </rdf:RDF>
        </annotation>
        <listOfReactants>
          <speciesReference species="s_1207__91__c__93__" stoichiometry="1" constant="true"/>
          <speciesReference species="s_1396__91__c__93__" stoichiometry="1" constant="true"/>
        </listOfReactants>
        <listOfProducts>
          <speciesReference species="s_0794__91__c__93__" stoichiometry="1" constant="true"/>
          <speciesReference species="s_1212__91__c__93__" stoichiometry="1" constant="true"/>
          <speciesReference species="s_1392__91__c__93__" stoichiometry="1" constant="true"/>
        </listOfProducts>
        <fbc:geneProductAssociation>
          <fbc:geneProductRef fbc:geneProduct="G_KLMA_30365"/>
        </fbc:geneProductAssociation>
      </reaction>
      <reaction metaid="r_0947" id="r_0947" name="Pyridoxine:oxygen oxidoreductase (deaminating)" reversible="false" fast="false" fbc:lowerFluxBound="FB15N0" fbc:upperFluxBound="FB20N1000">
        <notes>
          <body xmlns="http://www.w3.org/1999/xhtml">
            <p>SUBSYSTEM: Vitamin B6 metabolism</p>
          </body>
        </notes>
        <annotation xmlns:sbml="http://www.sbml.org/sbml/level3/version1/core">
          <rdf:RDF xmlns:rdf="http://www.w3.org/1999/02/22-rdf-syntax-ns#" xmlns:dcterms="http://purl.org/dc/terms/" xmlns:vCard="http://www.w3.org/2001/vcard-rdf/3.0#" xmlns:vCard4="http://www.w3.org/2006/vcard/ns#" xmlns:bqbiol="http://biomodels.net/biology-qualifiers/" xmlns:bqmodel="http://biomodels.net/model-qualifiers/">
            <rdf:Description rdf:about="#r_0947">
              <bqbiol:is>
                <rdf:Bag>
                  <rdf:li rdf:resource="http://identifiers.org/ec-code/1.1.3.12"/>
                  <rdf:li rdf:resource="http://identifiers.org/ec-code/1.4.3.5"/>
                  <rdf:li rdf:resource="http://identifiers.org/kegg.reaction/R01711"/>
                </rdf:Bag>
              </bqbiol:is>
            </rdf:Description>
          </rdf:RDF>
        </annotation>
        <listOfReactants>
          <speciesReference species="s_1275__91__c__93__" stoichiometry="1" constant="true"/>
          <speciesReference species="s_1396__91__c__93__" stoichiometry="1" constant="true"/>
        </listOfReactants>
        <listOfProducts>
          <speciesReference species="s_0837__91__c__93__" stoichiometry="1" constant="true"/>
          <speciesReference species="s_1392__91__c__93__" stoichiometry="1" constant="true"/>
        </listOfProducts>
        <fbc:geneProductAssociation>
          <fbc:or>
            <fbc:geneProductRef fbc:geneProduct="G_KLMA_70278"/>
            <fbc:geneProductRef fbc:geneProduct="G_KLMA_50241"/>
          </fbc:or>
        </fbc:geneProductAssociation>
      </reaction>
      <reaction metaid="r_0948" id="r_0948" name="ATP:pyridoxine 5&apos;-phosphotransferase" reversible="false" fast="false" fbc:lowerFluxBound="FB15N0" fbc:upperFluxBound="FB20N1000">
        <notes>
          <body xmlns="http://www.w3.org/1999/xhtml">
            <p>SUBSYSTEM: Vitamin B6 metabolism</p>
          </body>
        </notes>
        <annotation xmlns:sbml="http://www.sbml.org/sbml/level3/version1/core">
          <rdf:RDF xmlns:rdf="http://www.w3.org/1999/02/22-rdf-syntax-ns#" xmlns:dcterms="http://purl.org/dc/terms/" xmlns:vCard="http://www.w3.org/2001/vcard-rdf/3.0#" xmlns:vCard4="http://www.w3.org/2006/vcard/ns#" xmlns:bqbiol="http://biomodels.net/biology-qualifiers/" xmlns:bqmodel="http://biomodels.net/model-qualifiers/">
            <rdf:Description rdf:about="#r_0948">
              <bqbiol:is>
                <rdf:Bag>
                  <rdf:li rdf:resource="http://identifiers.org/ec-code/2.7.1.35"/>
                  <rdf:li rdf:resource="http://identifiers.org/kegg.reaction/R01909"/>
                </rdf:Bag>
              </bqbiol:is>
            </rdf:Description>
          </rdf:RDF>
        </annotation>
        <listOfReactants>
          <speciesReference species="s_0434__91__c__93__" stoichiometry="1" constant="true"/>
          <speciesReference species="s_1396__91__c__93__" stoichiometry="1" constant="true"/>
        </listOfReactants>
        <listOfProducts>
          <speciesReference species="s_0394__91__c__93__" stoichiometry="1" constant="true"/>
          <speciesReference species="s_0794__91__c__93__" stoichiometry="1" constant="true"/>
          <speciesReference species="s_1398__91__c__93__" stoichiometry="1" constant="true"/>
        </listOfProducts>
        <fbc:geneProductAssociation>
          <fbc:or>
            <fbc:geneProductRef fbc:geneProduct="G_KLMA_10714"/>
            <fbc:geneProductRef fbc:geneProduct="G_KLMA_30504"/>
          </fbc:or>
        </fbc:geneProductAssociation>
      </reaction>
      <reaction metaid="r_0949" id="r_0949" name="ATP:pyridoxal 5&apos;-phosphotransferase" reversible="false" fast="false" fbc:lowerFluxBound="FB15N0" fbc:upperFluxBound="FB20N1000">
        <notes>
          <body xmlns="http://www.w3.org/1999/xhtml">
            <p>SUBSYSTEM: Vitamin B6 metabolism</p>
          </body>
        </notes>
        <annotation xmlns:sbml="http://www.sbml.org/sbml/level3/version1/core">
          <rdf:RDF xmlns:rdf="http://www.w3.org/1999/02/22-rdf-syntax-ns#" xmlns:dcterms="http://purl.org/dc/terms/" xmlns:vCard="http://www.w3.org/2001/vcard-rdf/3.0#" xmlns:vCard4="http://www.w3.org/2006/vcard/ns#" xmlns:bqbiol="http://biomodels.net/biology-qualifiers/" xmlns:bqmodel="http://biomodels.net/model-qualifiers/">
            <rdf:Description rdf:about="#r_0949">
              <bqbiol:is>
                <rdf:Bag>
                  <rdf:li rdf:resource="http://identifiers.org/ec-code/2.7.1.35"/>
                  <rdf:li rdf:resource="http://identifiers.org/kegg.reaction/R02493"/>
                </rdf:Bag>
              </bqbiol:is>
            </rdf:Description>
          </rdf:RDF>
        </annotation>
        <listOfReactants>
          <speciesReference species="s_0434__91__c__93__" stoichiometry="1" constant="true"/>
          <speciesReference species="s_1394__91__c__93__" stoichiometry="1" constant="true"/>
        </listOfReactants>
        <listOfProducts>
          <speciesReference species="s_0394__91__c__93__" stoichiometry="1" constant="true"/>
          <speciesReference species="s_0794__91__c__93__" stoichiometry="1" constant="true"/>
          <speciesReference species="s_1395__91__c__93__" stoichiometry="1" constant="true"/>
        </listOfProducts>
        <fbc:geneProductAssociation>
          <fbc:or>
            <fbc:geneProductRef fbc:geneProduct="G_KLMA_10714"/>
            <fbc:geneProductRef fbc:geneProduct="G_KLMA_30504"/>
          </fbc:or>
        </fbc:geneProductAssociation>
      </reaction>
      <reaction metaid="r_0950" id="r_0950" name="D-glyceraldehyde 3-phosphate[c]+D-ribulose 5-phosphate[c]+L-glutamine[c]=&gt;3 H2O[c]+L-glutamate[c]+phosphate[c]+pyridoxal 5-phosphate[c]" reversible="false" fast="false" fbc:lowerFluxBound="FB15N0" fbc:upperFluxBound="FB20N1000">
        <notes>
          <body xmlns="http://www.w3.org/1999/xhtml">
            <p>SUBSYSTEM: Vitamin B6 metabolism</p>
          </body>
        </notes>
        <annotation xmlns:sbml="http://www.sbml.org/sbml/level3/version1/core">
          <rdf:RDF xmlns:rdf="http://www.w3.org/1999/02/22-rdf-syntax-ns#" xmlns:dcterms="http://purl.org/dc/terms/" xmlns:vCard="http://www.w3.org/2001/vcard-rdf/3.0#" xmlns:vCard4="http://www.w3.org/2006/vcard/ns#" xmlns:bqbiol="http://biomodels.net/biology-qualifiers/" xmlns:bqmodel="http://biomodels.net/model-qualifiers/">
            <rdf:Description rdf:about="#r_0950">
              <bqbiol:is>
                <rdf:Bag>
                  <rdf:li rdf:resource="http://identifiers.org/kegg.reaction/R07456"/>
                </rdf:Bag>
              </bqbiol:is>
            </rdf:Description>
          </rdf:RDF>
        </annotation>
        <listOfReactants>
          <speciesReference species="s_5035__91__c__93__" stoichiometry="1" constant="true"/>
          <speciesReference species="s_0577__91__c__93__" stoichiometry="1" constant="true"/>
          <speciesReference species="s_0999__91__c__93__" stoichiometry="1" constant="true"/>
        </listOfReactants>
        <listOfProducts>
          <speciesReference species="s_0794__91__c__93__" stoichiometry="1" constant="true"/>
          <speciesReference species="s_0803__91__c__93__" stoichiometry="3" constant="true"/>
          <speciesReference species="s_0991__91__c__93__" stoichiometry="1" constant="true"/>
          <speciesReference species="s_1322__91__c__93__" stoichiometry="1" constant="true"/>
          <speciesReference species="s_1393__91__c__93__" stoichiometry="1" constant="true"/>
        </listOfProducts>
        <fbc:geneProductAssociation>
          <fbc:geneProductRef fbc:geneProduct="G_KLMA_30726"/>
        </fbc:geneProductAssociation>
      </reaction>
      <reaction metaid="r_0951" id="r_0951" name="NADP+ 2&apos;-phosphohydrolase" reversible="false" fast="false" fbc:lowerFluxBound="FB15N0" fbc:upperFluxBound="FB20N1000">
        <notes>
          <body xmlns="http://www.w3.org/1999/xhtml">
            <p>SUBSYSTEM: Nicotinate and nicotinamide metabolism</p>
          </body>
        </notes>
        <annotation xmlns:sbml="http://www.sbml.org/sbml/level3/version1/core">
          <rdf:RDF xmlns:rdf="http://www.w3.org/1999/02/22-rdf-syntax-ns#" xmlns:dcterms="http://purl.org/dc/terms/" xmlns:vCard="http://www.w3.org/2001/vcard-rdf/3.0#" xmlns:vCard4="http://www.w3.org/2006/vcard/ns#" xmlns:bqbiol="http://biomodels.net/biology-qualifiers/" xmlns:bqmodel="http://biomodels.net/model-qualifiers/">
            <rdf:Description rdf:about="#r_0951">
              <bqbiol:is>
                <rdf:Bag>
                  <rdf:li rdf:resource="http://identifiers.org/ec-code/3.1.3.-"/>
                  <rdf:li rdf:resource="http://identifiers.org/kegg.reaction/R00118"/>
                </rdf:Bag>
              </bqbiol:is>
            </rdf:Description>
          </rdf:RDF>
        </annotation>
        <listOfReactants>
          <speciesReference species="s_0803__91__c__93__" stoichiometry="1" constant="true"/>
          <speciesReference species="s_1207__91__c__93__" stoichiometry="1" constant="true"/>
        </listOfReactants>
        <listOfProducts>
          <speciesReference species="s_1198__91__c__93__" stoichiometry="1" constant="true"/>
          <speciesReference species="s_1322__91__c__93__" stoichiometry="1" constant="true"/>
        </listOfProducts>
        <fbc:geneProductAssociation>
          <fbc:geneProductRef fbc:geneProduct="G_KLMA_70102"/>
        </fbc:geneProductAssociation>
      </reaction>
      <reaction metaid="r_0952" id="r_0952" name="NAD+ glycohydrolase" reversible="false" fast="false" fbc:lowerFluxBound="FB15N0" fbc:upperFluxBound="FB20N1000">
        <notes>
          <body xmlns="http://www.w3.org/1999/xhtml">
            <p>SUBSYSTEM: Nicotinate and nicotinamide metabolism</p>
          </body>
        </notes>
        <annotation xmlns:sbml="http://www.sbml.org/sbml/level3/version1/core">
          <rdf:RDF xmlns:rdf="http://www.w3.org/1999/02/22-rdf-syntax-ns#" xmlns:dcterms="http://purl.org/dc/terms/" xmlns:vCard="http://www.w3.org/2001/vcard-rdf/3.0#" xmlns:vCard4="http://www.w3.org/2006/vcard/ns#" xmlns:bqbiol="http://biomodels.net/biology-qualifiers/" xmlns:bqmodel="http://biomodels.net/model-qualifiers/">
            <rdf:Description rdf:about="#r_0952">
              <bqbiol:is>
                <rdf:Bag>
                  <rdf:li rdf:resource="http://identifiers.org/ec-code/3.2.2.5"/>
                  <rdf:li rdf:resource="http://identifiers.org/ec-code/3.2.2.6"/>
                  <rdf:li rdf:resource="http://identifiers.org/kegg.reaction/R00102"/>
                </rdf:Bag>
              </bqbiol:is>
            </rdf:Description>
          </rdf:RDF>
        </annotation>
        <listOfReactants>
          <speciesReference species="s_0803__91__c__93__" stoichiometry="1" constant="true"/>
          <speciesReference species="s_1198__91__c__93__" stoichiometry="1" constant="true"/>
        </listOfReactants>
        <listOfProducts>
          <speciesReference species="s_5094__91__c__93__" stoichiometry="1" constant="true"/>
          <speciesReference species="s_0794__91__c__93__" stoichiometry="1" constant="true"/>
          <speciesReference species="s_1216__91__c__93__" stoichiometry="1" constant="true"/>
        </listOfProducts>
      </reaction>
      <reaction metaid="r_0953" id="r_0953" name="NAD+ phosphohydrolase" reversible="false" fast="false" fbc:lowerFluxBound="FB15N0" fbc:upperFluxBound="FB20N1000">
        <notes>
          <body xmlns="http://www.w3.org/1999/xhtml">
            <p>SUBSYSTEM: Nicotinate and nicotinamide metabolism</p>
          </body>
        </notes>
        <annotation xmlns:sbml="http://www.sbml.org/sbml/level3/version1/core">
          <rdf:RDF xmlns:rdf="http://www.w3.org/1999/02/22-rdf-syntax-ns#" xmlns:dcterms="http://purl.org/dc/terms/" xmlns:vCard="http://www.w3.org/2001/vcard-rdf/3.0#" xmlns:vCard4="http://www.w3.org/2006/vcard/ns#" xmlns:bqbiol="http://biomodels.net/biology-qualifiers/" xmlns:bqmodel="http://biomodels.net/model-qualifiers/">
            <rdf:Description rdf:about="#r_0953">
              <bqbiol:is>
                <rdf:Bag>
                  <rdf:li rdf:resource="http://identifiers.org/ec-code/3.6.1.9"/>
                  <rdf:li rdf:resource="http://identifiers.org/ec-code/3.6.1.22"/>
                  <rdf:li rdf:resource="http://identifiers.org/kegg.reaction/R00103"/>
                </rdf:Bag>
              </bqbiol:is>
            </rdf:Description>
          </rdf:RDF>
        </annotation>
        <listOfReactants>
          <speciesReference species="s_0803__91__c__93__" stoichiometry="1" constant="true"/>
          <speciesReference species="s_1198__91__c__93__" stoichiometry="1" constant="true"/>
        </listOfReactants>
        <listOfProducts>
          <speciesReference species="s_0423__91__c__93__" stoichiometry="1" constant="true"/>
          <speciesReference species="s_0794__91__c__93__" stoichiometry="2" constant="true"/>
          <speciesReference species="s_1224__91__c__93__" stoichiometry="1" constant="true"/>
        </listOfProducts>
        <fbc:geneProductAssociation>
          <fbc:or>
            <fbc:geneProductRef fbc:geneProduct="G_KLMA_10559"/>
            <fbc:geneProductRef fbc:geneProduct="G_KLMA_10640"/>
          </fbc:or>
        </fbc:geneProductAssociation>
      </reaction>
      <reaction metaid="r_0954" id="r_0954" name="ATP:NAD+ 2&apos;-phosphotransferase" reversible="false" fast="false" fbc:lowerFluxBound="FB15N0" fbc:upperFluxBound="FB20N1000">
        <notes>
          <body xmlns="http://www.w3.org/1999/xhtml">
            <p>SUBSYSTEM: Nicotinate and nicotinamide metabolism</p>
          </body>
        </notes>
        <annotation xmlns:sbml="http://www.sbml.org/sbml/level3/version1/core">
          <rdf:RDF xmlns:rdf="http://www.w3.org/1999/02/22-rdf-syntax-ns#" xmlns:dcterms="http://purl.org/dc/terms/" xmlns:vCard="http://www.w3.org/2001/vcard-rdf/3.0#" xmlns:vCard4="http://www.w3.org/2006/vcard/ns#" xmlns:bqbiol="http://biomodels.net/biology-qualifiers/" xmlns:bqmodel="http://biomodels.net/model-qualifiers/">
            <rdf:Description rdf:about="#r_0954">
              <bqbiol:is>
                <rdf:Bag>
                  <rdf:li rdf:resource="http://identifiers.org/ec-code/2.7.1.23"/>
                  <rdf:li rdf:resource="http://identifiers.org/kegg.reaction/R00104"/>
                </rdf:Bag>
              </bqbiol:is>
            </rdf:Description>
          </rdf:RDF>
        </annotation>
        <listOfReactants>
          <speciesReference species="s_0434__91__c__93__" stoichiometry="1" constant="true"/>
          <speciesReference species="s_1198__91__c__93__" stoichiometry="1" constant="true"/>
        </listOfReactants>
        <listOfProducts>
          <speciesReference species="s_0394__91__c__93__" stoichiometry="1" constant="true"/>
          <speciesReference species="s_0794__91__c__93__" stoichiometry="1" constant="true"/>
          <speciesReference species="s_1207__91__c__93__" stoichiometry="1" constant="true"/>
        </listOfProducts>
        <fbc:geneProductAssociation>
          <fbc:geneProductRef fbc:geneProduct="G_KLMA_30282"/>
        </fbc:geneProductAssociation>
      </reaction>
      <reaction metaid="r_0955" id="r_0955" name="ATP:nicotinamide-nucleotide adenylyltransferase" reversible="false" fast="false" fbc:lowerFluxBound="FB15N0" fbc:upperFluxBound="FB20N1000">
        <notes>
          <body xmlns="http://www.w3.org/1999/xhtml">
            <p>SUBSYSTEM: Nicotinate and nicotinamide metabolism</p>
          </body>
        </notes>
        <annotation xmlns:sbml="http://www.sbml.org/sbml/level3/version1/core">
          <rdf:RDF xmlns:rdf="http://www.w3.org/1999/02/22-rdf-syntax-ns#" xmlns:dcterms="http://purl.org/dc/terms/" xmlns:vCard="http://www.w3.org/2001/vcard-rdf/3.0#" xmlns:vCard4="http://www.w3.org/2006/vcard/ns#" xmlns:bqbiol="http://biomodels.net/biology-qualifiers/" xmlns:bqmodel="http://biomodels.net/model-qualifiers/">
            <rdf:Description rdf:about="#r_0955">
              <bqbiol:is>
                <rdf:Bag>
                  <rdf:li rdf:resource="http://identifiers.org/ec-code/2.7.7.1"/>
                  <rdf:li rdf:resource="http://identifiers.org/ec-code/2.7.7.18"/>
                  <rdf:li rdf:resource="http://identifiers.org/kegg.reaction/R00137"/>
                </rdf:Bag>
              </bqbiol:is>
            </rdf:Description>
          </rdf:RDF>
        </annotation>
        <listOfReactants>
          <speciesReference species="s_0434__91__c__93__" stoichiometry="1" constant="true"/>
          <speciesReference species="s_0794__91__c__93__" stoichiometry="1" constant="true"/>
          <speciesReference species="s_1224__91__c__93__" stoichiometry="1" constant="true"/>
        </listOfReactants>
        <listOfProducts>
          <speciesReference species="s_0633__91__c__93__" stoichiometry="1" constant="true"/>
          <speciesReference species="s_1198__91__c__93__" stoichiometry="1" constant="true"/>
        </listOfProducts>
        <fbc:geneProductAssociation>
          <fbc:geneProductRef fbc:geneProduct="G_KLMA_40046"/>
        </fbc:geneProductAssociation>
      </reaction>
      <reaction metaid="r_0956" id="r_0956" name="deamido-NAD+:ammonia ligase (AMP-forming)" reversible="false" fast="false" fbc:lowerFluxBound="FB15N0" fbc:upperFluxBound="FB20N1000">
        <notes>
          <body xmlns="http://www.w3.org/1999/xhtml">
            <p>SUBSYSTEM: Nicotinate and nicotinamide metabolism</p>
          </body>
        </notes>
        <annotation xmlns:sbml="http://www.sbml.org/sbml/level3/version1/core">
          <rdf:RDF xmlns:rdf="http://www.w3.org/1999/02/22-rdf-syntax-ns#" xmlns:dcterms="http://purl.org/dc/terms/" xmlns:vCard="http://www.w3.org/2001/vcard-rdf/3.0#" xmlns:vCard4="http://www.w3.org/2006/vcard/ns#" xmlns:bqbiol="http://biomodels.net/biology-qualifiers/" xmlns:bqmodel="http://biomodels.net/model-qualifiers/">
            <rdf:Description rdf:about="#r_0956">
              <bqbiol:is>
                <rdf:Bag>
                  <rdf:li rdf:resource="http://identifiers.org/ec-code/6.3.1.5"/>
                  <rdf:li rdf:resource="http://identifiers.org/ec-code/6.3.5.1"/>
                  <rdf:li rdf:resource="http://identifiers.org/kegg.reaction/R00189"/>
                </rdf:Bag>
              </bqbiol:is>
            </rdf:Description>
          </rdf:RDF>
        </annotation>
        <listOfReactants>
          <speciesReference species="s_0419__91__c__93__" stoichiometry="1" constant="true"/>
          <speciesReference species="s_0434__91__c__93__" stoichiometry="1" constant="true"/>
          <speciesReference species="s_0591__91__c__93__" stoichiometry="1" constant="true"/>
        </listOfReactants>
        <listOfProducts>
          <speciesReference species="s_0423__91__c__93__" stoichiometry="1" constant="true"/>
          <speciesReference species="s_0633__91__c__93__" stoichiometry="1" constant="true"/>
          <speciesReference species="s_0794__91__c__93__" stoichiometry="4" constant="true"/>
          <speciesReference species="s_1198__91__c__93__" stoichiometry="1" constant="true"/>
        </listOfProducts>
        <fbc:geneProductAssociation>
          <fbc:geneProductRef fbc:geneProduct="G_KLMA_50347"/>
        </fbc:geneProductAssociation>
      </reaction>
      <reaction metaid="r_0957" id="r_0957" name="Deamido-NAD+:L-glutamine amido-ligase (AMP-forming)" reversible="false" fast="false" fbc:lowerFluxBound="FB15N0" fbc:upperFluxBound="FB20N1000">
        <notes>
          <body xmlns="http://www.w3.org/1999/xhtml">
            <p>SUBSYSTEM: Nicotinate and nicotinamide metabolism</p>
          </body>
        </notes>
        <annotation xmlns:sbml="http://www.sbml.org/sbml/level3/version1/core">
          <rdf:RDF xmlns:rdf="http://www.w3.org/1999/02/22-rdf-syntax-ns#" xmlns:dcterms="http://purl.org/dc/terms/" xmlns:vCard="http://www.w3.org/2001/vcard-rdf/3.0#" xmlns:vCard4="http://www.w3.org/2006/vcard/ns#" xmlns:bqbiol="http://biomodels.net/biology-qualifiers/" xmlns:bqmodel="http://biomodels.net/model-qualifiers/">
            <rdf:Description rdf:about="#r_0957">
              <bqbiol:is>
                <rdf:Bag>
                  <rdf:li rdf:resource="http://identifiers.org/ec-code/6.3.5.1"/>
                  <rdf:li rdf:resource="http://identifiers.org/kegg.reaction/R00257"/>
                </rdf:Bag>
              </bqbiol:is>
            </rdf:Description>
          </rdf:RDF>
        </annotation>
        <listOfReactants>
          <speciesReference species="s_0434__91__c__93__" stoichiometry="1" constant="true"/>
          <speciesReference species="s_0591__91__c__93__" stoichiometry="1" constant="true"/>
          <speciesReference species="s_0803__91__c__93__" stoichiometry="1" constant="true"/>
          <speciesReference species="s_0999__91__c__93__" stoichiometry="1" constant="true"/>
        </listOfReactants>
        <listOfProducts>
          <speciesReference species="s_0423__91__c__93__" stoichiometry="1" constant="true"/>
          <speciesReference species="s_0633__91__c__93__" stoichiometry="1" constant="true"/>
          <speciesReference species="s_0794__91__c__93__" stoichiometry="4" constant="true"/>
          <speciesReference species="s_0991__91__c__93__" stoichiometry="1" constant="true"/>
          <speciesReference species="s_1198__91__c__93__" stoichiometry="1" constant="true"/>
        </listOfProducts>
        <fbc:geneProductAssociation>
          <fbc:geneProductRef fbc:geneProduct="G_KLMA_50347"/>
        </fbc:geneProductAssociation>
      </reaction>
      <reaction metaid="r_0958" id="r_0958" name="Nicotinamide amidohydrolase" reversible="false" fast="false" fbc:lowerFluxBound="FB15N0" fbc:upperFluxBound="FB20N1000">
        <notes>
          <body xmlns="http://www.w3.org/1999/xhtml">
            <p>SUBSYSTEM: Nicotinate and nicotinamide metabolism</p>
          </body>
        </notes>
        <annotation xmlns:sbml="http://www.sbml.org/sbml/level3/version1/core">
          <rdf:RDF xmlns:rdf="http://www.w3.org/1999/02/22-rdf-syntax-ns#" xmlns:dcterms="http://purl.org/dc/terms/" xmlns:vCard="http://www.w3.org/2001/vcard-rdf/3.0#" xmlns:vCard4="http://www.w3.org/2006/vcard/ns#" xmlns:bqbiol="http://biomodels.net/biology-qualifiers/" xmlns:bqmodel="http://biomodels.net/model-qualifiers/">
            <rdf:Description rdf:about="#r_0958">
              <bqbiol:is>
                <rdf:Bag>
                  <rdf:li rdf:resource="http://identifiers.org/ec-code/3.5.1.19"/>
                  <rdf:li rdf:resource="http://identifiers.org/kegg.reaction/R01268"/>
                </rdf:Bag>
              </bqbiol:is>
            </rdf:Description>
          </rdf:RDF>
        </annotation>
        <listOfReactants>
          <speciesReference species="s_0803__91__c__93__" stoichiometry="1" constant="true"/>
          <speciesReference species="s_1216__91__c__93__" stoichiometry="1" constant="true"/>
        </listOfReactants>
        <listOfProducts>
          <speciesReference species="s_0419__91__c__93__" stoichiometry="1" constant="true"/>
          <speciesReference species="s_1219__91__c__93__" stoichiometry="1" constant="true"/>
        </listOfProducts>
        <fbc:geneProductAssociation>
          <fbc:geneProductRef fbc:geneProduct="G_KLMA_40268"/>
        </fbc:geneProductAssociation>
      </reaction>
      <reaction metaid="r_0959" id="r_0959" name="N-ribosylnicotinamide ribohydrolase" reversible="false" fast="false" fbc:lowerFluxBound="FB15N0" fbc:upperFluxBound="FB20N1000">
        <notes>
          <body xmlns="http://www.w3.org/1999/xhtml">
            <p>SUBSYSTEM: Nicotinate and nicotinamide metabolism</p>
          </body>
        </notes>
        <annotation xmlns:sbml="http://www.sbml.org/sbml/level3/version1/core">
          <rdf:RDF xmlns:rdf="http://www.w3.org/1999/02/22-rdf-syntax-ns#" xmlns:dcterms="http://purl.org/dc/terms/" xmlns:vCard="http://www.w3.org/2001/vcard-rdf/3.0#" xmlns:vCard4="http://www.w3.org/2006/vcard/ns#" xmlns:bqbiol="http://biomodels.net/biology-qualifiers/" xmlns:bqmodel="http://biomodels.net/model-qualifiers/">
            <rdf:Description rdf:about="#r_0959">
              <bqbiol:is>
                <rdf:Bag>
                  <rdf:li rdf:resource="http://identifiers.org/ec-code/3.2.2.1"/>
                  <rdf:li rdf:resource="http://identifiers.org/kegg.reaction/R01273"/>
                </rdf:Bag>
              </bqbiol:is>
            </rdf:Description>
          </rdf:RDF>
        </annotation>
        <listOfReactants>
          <speciesReference species="s_0803__91__c__93__" stoichiometry="1" constant="true"/>
          <speciesReference species="s_1218__91__c__93__" stoichiometry="1" constant="true"/>
        </listOfReactants>
        <listOfProducts>
          <speciesReference species="s_0575__91__c__93__" stoichiometry="1" constant="true"/>
          <speciesReference species="s_0794__91__c__93__" stoichiometry="1" constant="true"/>
          <speciesReference species="s_1216__91__c__93__" stoichiometry="1" constant="true"/>
        </listOfProducts>
        <fbc:geneProductAssociation>
          <fbc:geneProductRef fbc:geneProduct="G_KLMA_10297"/>
        </fbc:geneProductAssociation>
      </reaction>
      <reaction metaid="r_0960" id="r_0960" name="Nicotinate D-ribonucleotide:diphosphate phosphoribosyltransferase" reversible="true" fast="false" fbc:lowerFluxBound="FB1N1000" fbc:upperFluxBound="FB20N1000">
        <notes>
          <body xmlns="http://www.w3.org/1999/xhtml">
            <p>SUBSYSTEM: Nicotinate and nicotinamide metabolism</p>
          </body>
        </notes>
        <annotation xmlns:sbml="http://www.sbml.org/sbml/level3/version1/core">
          <rdf:RDF xmlns:rdf="http://www.w3.org/1999/02/22-rdf-syntax-ns#" xmlns:dcterms="http://purl.org/dc/terms/" xmlns:vCard="http://www.w3.org/2001/vcard-rdf/3.0#" xmlns:vCard4="http://www.w3.org/2006/vcard/ns#" xmlns:bqbiol="http://biomodels.net/biology-qualifiers/" xmlns:bqmodel="http://biomodels.net/model-qualifiers/">
            <rdf:Description rdf:about="#r_0960">
              <bqbiol:is>
                <rdf:Bag>
                  <rdf:li rdf:resource="http://identifiers.org/ec-code/2.4.2.11"/>
                  <rdf:li rdf:resource="http://identifiers.org/kegg.reaction/R01724"/>
                </rdf:Bag>
              </bqbiol:is>
            </rdf:Description>
          </rdf:RDF>
        </annotation>
        <listOfReactants>
          <speciesReference species="s_0794__91__c__93__" stoichiometry="1" constant="true"/>
          <speciesReference species="s_1219__91__c__93__" stoichiometry="1" constant="true"/>
          <speciesReference species="s_1386__91__c__93__" stoichiometry="1" constant="true"/>
        </listOfReactants>
        <listOfProducts>
          <speciesReference species="s_0633__91__c__93__" stoichiometry="1" constant="true"/>
          <speciesReference species="s_1222__91__c__93__" stoichiometry="1" constant="true"/>
        </listOfProducts>
        <fbc:geneProductAssociation>
          <fbc:geneProductRef fbc:geneProduct="G_KLMA_20811"/>
        </fbc:geneProductAssociation>
      </reaction>
      <reaction metaid="r_0961" id="r_0961" name="N-Ribosylnicotinamide:orthophosphate ribosyltransferase" reversible="true" fast="false" fbc:lowerFluxBound="FB1N1000" fbc:upperFluxBound="FB20N1000">
        <notes>
          <body xmlns="http://www.w3.org/1999/xhtml">
            <p>SUBSYSTEM: Nicotinate and nicotinamide metabolism</p>
          </body>
        </notes>
        <annotation xmlns:sbml="http://www.sbml.org/sbml/level3/version1/core">
          <rdf:RDF xmlns:rdf="http://www.w3.org/1999/02/22-rdf-syntax-ns#" xmlns:dcterms="http://purl.org/dc/terms/" xmlns:vCard="http://www.w3.org/2001/vcard-rdf/3.0#" xmlns:vCard4="http://www.w3.org/2006/vcard/ns#" xmlns:bqbiol="http://biomodels.net/biology-qualifiers/" xmlns:bqmodel="http://biomodels.net/model-qualifiers/">
            <rdf:Description rdf:about="#r_0961">
              <bqbiol:is>
                <rdf:Bag>
                  <rdf:li rdf:resource="http://identifiers.org/ec-code/2.4.2.1"/>
                  <rdf:li rdf:resource="http://identifiers.org/kegg.reaction/R02294"/>
                </rdf:Bag>
              </bqbiol:is>
            </rdf:Description>
          </rdf:RDF>
        </annotation>
        <listOfReactants>
          <speciesReference species="s_1218__91__c__93__" stoichiometry="1" constant="true"/>
          <speciesReference species="s_1322__91__c__93__" stoichiometry="1" constant="true"/>
        </listOfReactants>
        <listOfProducts>
          <speciesReference species="s_5159__91__c__93__" stoichiometry="1" constant="true"/>
          <speciesReference species="s_0794__91__c__93__" stoichiometry="1" constant="true"/>
          <speciesReference species="s_1216__91__c__93__" stoichiometry="1" constant="true"/>
        </listOfProducts>
        <fbc:geneProductAssociation>
          <fbc:geneProductRef fbc:geneProduct="G_KLMA_70249"/>
        </fbc:geneProductAssociation>
      </reaction>
      <reaction metaid="r_0962" id="r_0962" name="Nicotinate D-ribonucleoside:orthophosphate ribosyltransferase" reversible="true" fast="false" fbc:lowerFluxBound="FB1N1000" fbc:upperFluxBound="FB20N1000">
        <notes>
          <body xmlns="http://www.w3.org/1999/xhtml">
            <p>SUBSYSTEM: Nicotinate and nicotinamide metabolism</p>
          </body>
        </notes>
        <annotation xmlns:sbml="http://www.sbml.org/sbml/level3/version1/core">
          <rdf:RDF xmlns:rdf="http://www.w3.org/1999/02/22-rdf-syntax-ns#" xmlns:dcterms="http://purl.org/dc/terms/" xmlns:vCard="http://www.w3.org/2001/vcard-rdf/3.0#" xmlns:vCard4="http://www.w3.org/2006/vcard/ns#" xmlns:bqbiol="http://biomodels.net/biology-qualifiers/" xmlns:bqmodel="http://biomodels.net/model-qualifiers/">
            <rdf:Description rdf:about="#r_0962">
              <bqbiol:is>
                <rdf:Bag>
                  <rdf:li rdf:resource="http://identifiers.org/ec-code/2.4.2.1"/>
                  <rdf:li rdf:resource="http://identifiers.org/kegg.reaction/R02295"/>
                </rdf:Bag>
              </bqbiol:is>
            </rdf:Description>
          </rdf:RDF>
        </annotation>
        <listOfReactants>
          <speciesReference species="s_5159__91__c__93__" stoichiometry="1" constant="true"/>
          <speciesReference species="s_0794__91__c__93__" stoichiometry="1" constant="true"/>
          <speciesReference species="s_1219__91__c__93__" stoichiometry="1" constant="true"/>
        </listOfReactants>
        <listOfProducts>
          <speciesReference species="s_5524__91__c__93__" stoichiometry="1" constant="true"/>
          <speciesReference species="s_1322__91__c__93__" stoichiometry="1" constant="true"/>
        </listOfProducts>
        <fbc:geneProductAssociation>
          <fbc:geneProductRef fbc:geneProduct="G_KLMA_70249"/>
        </fbc:geneProductAssociation>
      </reaction>
      <reaction metaid="r_0963" id="r_0963" name="Nicotinamide ribonucleotide phosphohydrolase" reversible="false" fast="false" fbc:lowerFluxBound="FB15N0" fbc:upperFluxBound="FB20N1000">
        <notes>
          <body xmlns="http://www.w3.org/1999/xhtml">
            <p>SUBSYSTEM: Nicotinate and nicotinamide metabolism</p>
          </body>
        </notes>
        <annotation xmlns:sbml="http://www.sbml.org/sbml/level3/version1/core">
          <rdf:RDF xmlns:rdf="http://www.w3.org/1999/02/22-rdf-syntax-ns#" xmlns:dcterms="http://purl.org/dc/terms/" xmlns:vCard="http://www.w3.org/2001/vcard-rdf/3.0#" xmlns:vCard4="http://www.w3.org/2006/vcard/ns#" xmlns:bqbiol="http://biomodels.net/biology-qualifiers/" xmlns:bqmodel="http://biomodels.net/model-qualifiers/">
            <rdf:Description rdf:about="#r_0963">
              <bqbiol:is>
                <rdf:Bag>
                  <rdf:li rdf:resource="http://identifiers.org/ec-code/3.1.3.5"/>
                  <rdf:li rdf:resource="http://identifiers.org/kegg.reaction/R02323"/>
                </rdf:Bag>
              </bqbiol:is>
            </rdf:Description>
          </rdf:RDF>
        </annotation>
        <listOfReactants>
          <speciesReference species="s_0803__91__c__93__" stoichiometry="1" constant="true"/>
          <speciesReference species="s_1224__91__c__93__" stoichiometry="1" constant="true"/>
        </listOfReactants>
        <listOfProducts>
          <speciesReference species="s_1218__91__c__93__" stoichiometry="1" constant="true"/>
          <speciesReference species="s_1322__91__c__93__" stoichiometry="1" constant="true"/>
        </listOfProducts>
        <fbc:geneProductAssociation>
          <fbc:or>
            <fbc:geneProductRef fbc:geneProduct="G_KLMA_30643"/>
            <fbc:geneProductRef fbc:geneProduct="G_KLMA_30679"/>
          </fbc:or>
        </fbc:geneProductAssociation>
      </reaction>
      <reaction metaid="r_0964" id="r_0964" name="ATP:N-ribosylnicotinamide 5&apos;-phosphotransferase" reversible="false" fast="false" fbc:lowerFluxBound="FB15N0" fbc:upperFluxBound="FB20N1000">
        <notes>
          <body xmlns="http://www.w3.org/1999/xhtml">
            <p>SUBSYSTEM: Nicotinate and nicotinamide metabolism</p>
          </body>
        </notes>
        <annotation xmlns:sbml="http://www.sbml.org/sbml/level3/version1/core">
          <rdf:RDF xmlns:rdf="http://www.w3.org/1999/02/22-rdf-syntax-ns#" xmlns:dcterms="http://purl.org/dc/terms/" xmlns:vCard="http://www.w3.org/2001/vcard-rdf/3.0#" xmlns:vCard4="http://www.w3.org/2006/vcard/ns#" xmlns:bqbiol="http://biomodels.net/biology-qualifiers/" xmlns:bqmodel="http://biomodels.net/model-qualifiers/">
            <rdf:Description rdf:about="#r_0964">
              <bqbiol:is>
                <rdf:Bag>
                  <rdf:li rdf:resource="http://identifiers.org/ec-code/2.7.1.22"/>
                  <rdf:li rdf:resource="http://identifiers.org/kegg.reaction/R02324"/>
                </rdf:Bag>
              </bqbiol:is>
            </rdf:Description>
          </rdf:RDF>
        </annotation>
        <listOfReactants>
          <speciesReference species="s_0434__91__c__93__" stoichiometry="1" constant="true"/>
          <speciesReference species="s_1218__91__c__93__" stoichiometry="1" constant="true"/>
        </listOfReactants>
        <listOfProducts>
          <speciesReference species="s_0394__91__c__93__" stoichiometry="1" constant="true"/>
          <speciesReference species="s_0794__91__c__93__" stoichiometry="1" constant="true"/>
          <speciesReference species="s_1224__91__c__93__" stoichiometry="1" constant="true"/>
        </listOfProducts>
        <fbc:geneProductAssociation>
          <fbc:geneProductRef fbc:geneProduct="G_KLMA_60261"/>
        </fbc:geneProductAssociation>
      </reaction>
      <reaction metaid="r_0965" id="r_0965" name="Deamino-NAD+ nucleotidohydrolase" reversible="false" fast="false" fbc:lowerFluxBound="FB15N0" fbc:upperFluxBound="FB20N1000">
        <notes>
          <body xmlns="http://www.w3.org/1999/xhtml">
            <p>SUBSYSTEM: Nicotinate and nicotinamide metabolism</p>
          </body>
        </notes>
        <annotation xmlns:sbml="http://www.sbml.org/sbml/level3/version1/core">
          <rdf:RDF xmlns:rdf="http://www.w3.org/1999/02/22-rdf-syntax-ns#" xmlns:dcterms="http://purl.org/dc/terms/" xmlns:vCard="http://www.w3.org/2001/vcard-rdf/3.0#" xmlns:vCard4="http://www.w3.org/2006/vcard/ns#" xmlns:bqbiol="http://biomodels.net/biology-qualifiers/" xmlns:bqmodel="http://biomodels.net/model-qualifiers/">
            <rdf:Description rdf:about="#r_0965">
              <bqbiol:is>
                <rdf:Bag>
                  <rdf:li rdf:resource="http://identifiers.org/ec-code/3.6.1.9"/>
                  <rdf:li rdf:resource="http://identifiers.org/ec-code/3.6.1.22"/>
                  <rdf:li rdf:resource="http://identifiers.org/kegg.reaction/R03004"/>
                </rdf:Bag>
              </bqbiol:is>
            </rdf:Description>
          </rdf:RDF>
        </annotation>
        <listOfReactants>
          <speciesReference species="s_0591__91__c__93__" stoichiometry="1" constant="true"/>
          <speciesReference species="s_0803__91__c__93__" stoichiometry="1" constant="true"/>
        </listOfReactants>
        <listOfProducts>
          <speciesReference species="s_0423__91__c__93__" stoichiometry="1" constant="true"/>
          <speciesReference species="s_0794__91__c__93__" stoichiometry="5" constant="true"/>
          <speciesReference species="s_1222__91__c__93__" stoichiometry="1" constant="true"/>
        </listOfProducts>
        <fbc:geneProductAssociation>
          <fbc:or>
            <fbc:geneProductRef fbc:geneProduct="G_KLMA_10559"/>
            <fbc:geneProductRef fbc:geneProduct="G_KLMA_10640"/>
          </fbc:or>
        </fbc:geneProductAssociation>
      </reaction>
      <reaction metaid="r_0966" id="r_0966" name="ATP:nicotinamide-nucleotide adenylyltransferase" reversible="false" fast="false" fbc:lowerFluxBound="FB15N0" fbc:upperFluxBound="FB20N1000">
        <notes>
          <body xmlns="http://www.w3.org/1999/xhtml">
            <p>SUBSYSTEM: Nicotinate and nicotinamide metabolism</p>
          </body>
        </notes>
        <annotation xmlns:sbml="http://www.sbml.org/sbml/level3/version1/core">
          <rdf:RDF xmlns:rdf="http://www.w3.org/1999/02/22-rdf-syntax-ns#" xmlns:dcterms="http://purl.org/dc/terms/" xmlns:vCard="http://www.w3.org/2001/vcard-rdf/3.0#" xmlns:vCard4="http://www.w3.org/2006/vcard/ns#" xmlns:bqbiol="http://biomodels.net/biology-qualifiers/" xmlns:bqmodel="http://biomodels.net/model-qualifiers/">
            <rdf:Description rdf:about="#r_0966">
              <bqbiol:is>
                <rdf:Bag>
                  <rdf:li rdf:resource="http://identifiers.org/ec-code/2.7.7.1"/>
                  <rdf:li rdf:resource="http://identifiers.org/ec-code/2.7.7.18"/>
                  <rdf:li rdf:resource="http://identifiers.org/kegg.reaction/R03005"/>
                </rdf:Bag>
              </bqbiol:is>
            </rdf:Description>
          </rdf:RDF>
        </annotation>
        <listOfReactants>
          <speciesReference species="s_0434__91__c__93__" stoichiometry="1" constant="true"/>
          <speciesReference species="s_0794__91__c__93__" stoichiometry="4" constant="true"/>
          <speciesReference species="s_1222__91__c__93__" stoichiometry="1" constant="true"/>
        </listOfReactants>
        <listOfProducts>
          <speciesReference species="s_0591__91__c__93__" stoichiometry="1" constant="true"/>
          <speciesReference species="s_0633__91__c__93__" stoichiometry="1" constant="true"/>
        </listOfProducts>
        <fbc:geneProductAssociation>
          <fbc:geneProductRef fbc:geneProduct="G_KLMA_40046"/>
        </fbc:geneProductAssociation>
      </reaction>
      <reaction metaid="r_0967" id="r_0967" name="Nicotinate D-ribonucleotide phosphohydrolase" reversible="false" fast="false" fbc:lowerFluxBound="FB15N0" fbc:upperFluxBound="FB20N1000">
        <notes>
          <body xmlns="http://www.w3.org/1999/xhtml">
            <p>SUBSYSTEM: Nicotinate and nicotinamide metabolism</p>
          </body>
        </notes>
        <annotation xmlns:sbml="http://www.sbml.org/sbml/level3/version1/core">
          <rdf:RDF xmlns:rdf="http://www.w3.org/1999/02/22-rdf-syntax-ns#" xmlns:dcterms="http://purl.org/dc/terms/" xmlns:vCard="http://www.w3.org/2001/vcard-rdf/3.0#" xmlns:vCard4="http://www.w3.org/2006/vcard/ns#" xmlns:bqbiol="http://biomodels.net/biology-qualifiers/" xmlns:bqmodel="http://biomodels.net/model-qualifiers/">
            <rdf:Description rdf:about="#r_0967">
              <bqbiol:is>
                <rdf:Bag>
                  <rdf:li rdf:resource="http://identifiers.org/ec-code/3.1.3.5"/>
                  <rdf:li rdf:resource="http://identifiers.org/kegg.reaction/R03346"/>
                </rdf:Bag>
              </bqbiol:is>
            </rdf:Description>
          </rdf:RDF>
        </annotation>
        <listOfReactants>
          <speciesReference species="s_0803__91__c__93__" stoichiometry="1" constant="true"/>
          <speciesReference species="s_1222__91__c__93__" stoichiometry="1" constant="true"/>
        </listOfReactants>
        <listOfProducts>
          <speciesReference species="s_5524__91__c__93__" stoichiometry="1" constant="true"/>
          <speciesReference species="s_1322__91__c__93__" stoichiometry="1" constant="true"/>
        </listOfProducts>
        <fbc:geneProductAssociation>
          <fbc:or>
            <fbc:geneProductRef fbc:geneProduct="G_KLMA_30643"/>
            <fbc:geneProductRef fbc:geneProduct="G_KLMA_30679"/>
          </fbc:or>
        </fbc:geneProductAssociation>
      </reaction>
      <reaction metaid="r_0968" id="r_0968" name="ATP[c]+nicotinate D-ribonucleoside[c]=&gt;ADP[c]+nicotinic acid D-ribonucleotide[c]" reversible="false" fast="false" fbc:lowerFluxBound="FB15N0" fbc:upperFluxBound="FB20N1000">
        <notes>
          <body xmlns="http://www.w3.org/1999/xhtml">
            <p>SUBSYSTEM: Nicotinate and nicotinamide metabolism</p>
          </body>
        </notes>
        <annotation xmlns:sbml="http://www.sbml.org/sbml/level3/version1/core">
          <rdf:RDF xmlns:rdf="http://www.w3.org/1999/02/22-rdf-syntax-ns#" xmlns:dcterms="http://purl.org/dc/terms/" xmlns:vCard="http://www.w3.org/2001/vcard-rdf/3.0#" xmlns:vCard4="http://www.w3.org/2006/vcard/ns#" xmlns:bqbiol="http://biomodels.net/biology-qualifiers/" xmlns:bqmodel="http://biomodels.net/model-qualifiers/">
            <rdf:Description rdf:about="#r_0968">
              <bqbiol:is>
                <rdf:Bag>
                  <rdf:li rdf:resource="http://identifiers.org/ec-code/2.7.1.-"/>
                  <rdf:li rdf:resource="http://identifiers.org/kegg.reaction/R03347"/>
                </rdf:Bag>
              </bqbiol:is>
            </rdf:Description>
          </rdf:RDF>
        </annotation>
        <listOfReactants>
          <speciesReference species="s_0434__91__c__93__" stoichiometry="1" constant="true"/>
          <speciesReference species="s_5524__91__c__93__" stoichiometry="1" constant="true"/>
        </listOfReactants>
        <listOfProducts>
          <speciesReference species="s_0394__91__c__93__" stoichiometry="1" constant="true"/>
          <speciesReference species="s_0794__91__c__93__" stoichiometry="1" constant="true"/>
          <speciesReference species="s_1222__91__c__93__" stoichiometry="1" constant="true"/>
        </listOfProducts>
        <fbc:geneProductAssociation>
          <fbc:geneProductRef fbc:geneProduct="G_KLMA_60261"/>
        </fbc:geneProductAssociation>
      </reaction>
      <reaction metaid="r_0969" id="r_0969" name="H2O[c]+nicotinate D-ribonucleoside[c] =&gt; D-ribose[c]+H+[c]+nicotinate[c]" reversible="false" fast="false" fbc:lowerFluxBound="FB15N0" fbc:upperFluxBound="FB20N1000">
        <notes>
          <body xmlns="http://www.w3.org/1999/xhtml">
            <p>SUBSYSTEM: Nicotinate and nicotinamide metabolism</p>
          </body>
        </notes>
        <annotation xmlns:sbml="http://www.sbml.org/sbml/level3/version1/core">
          <rdf:RDF xmlns:rdf="http://www.w3.org/1999/02/22-rdf-syntax-ns#" xmlns:dcterms="http://purl.org/dc/terms/" xmlns:vCard="http://www.w3.org/2001/vcard-rdf/3.0#" xmlns:vCard4="http://www.w3.org/2006/vcard/ns#" xmlns:bqbiol="http://biomodels.net/biology-qualifiers/" xmlns:bqmodel="http://biomodels.net/model-qualifiers/">
            <rdf:Description rdf:about="#r_0969">
              <bqbiol:is>
                <rdf:Bag>
                  <rdf:li rdf:resource="http://identifiers.org/kegg.reaction/R10046"/>
                </rdf:Bag>
              </bqbiol:is>
            </rdf:Description>
          </rdf:RDF>
        </annotation>
        <listOfReactants>
          <speciesReference species="s_0803__91__c__93__" stoichiometry="1" constant="true"/>
          <speciesReference species="s_5524__91__c__93__" stoichiometry="1" constant="true"/>
        </listOfReactants>
        <listOfProducts>
          <speciesReference species="s_0575__91__c__93__" stoichiometry="1" constant="true"/>
          <speciesReference species="s_0794__91__c__93__" stoichiometry="1" constant="true"/>
          <speciesReference species="s_1219__91__c__93__" stoichiometry="1" constant="true"/>
        </listOfProducts>
        <fbc:geneProductAssociation>
          <fbc:geneProductRef fbc:geneProduct="G_KLMA_10297"/>
        </fbc:geneProductAssociation>
      </reaction>
      <reaction metaid="r_0970" id="r_0970" name="pyruvate:pyruvate acetaldehydetransferase (decarboxylating);" reversible="false" fast="false" fbc:lowerFluxBound="FB15N0" fbc:upperFluxBound="FB20N1000">
        <notes>
          <body xmlns="http://www.w3.org/1999/xhtml">
            <p>SUBSYSTEM: Pantothenate and CoA biosynthesis</p>
          </body>
        </notes>
        <annotation xmlns:sbml="http://www.sbml.org/sbml/level3/version1/core">
          <rdf:RDF xmlns:rdf="http://www.w3.org/1999/02/22-rdf-syntax-ns#" xmlns:dcterms="http://purl.org/dc/terms/" xmlns:vCard="http://www.w3.org/2001/vcard-rdf/3.0#" xmlns:vCard4="http://www.w3.org/2006/vcard/ns#" xmlns:bqbiol="http://biomodels.net/biology-qualifiers/" xmlns:bqmodel="http://biomodels.net/model-qualifiers/">
            <rdf:Description rdf:about="#r_0970">
              <bqbiol:is>
                <rdf:Bag>
                  <rdf:li rdf:resource="http://identifiers.org/ec-code/2.2.1.6"/>
                  <rdf:li rdf:resource="http://identifiers.org/kegg.reaction/R00006"/>
                </rdf:Bag>
              </bqbiol:is>
            </rdf:Description>
          </rdf:RDF>
        </annotation>
        <listOfReactants>
          <speciesReference species="s_0799__91__m__93__" stoichiometry="1" constant="true"/>
          <speciesReference species="s_1401__91__m__93__" stoichiometry="2" constant="true"/>
        </listOfReactants>
        <listOfProducts>
          <speciesReference species="s_0146__91__m__93__" stoichiometry="1" constant="true"/>
          <speciesReference species="s_0460__91__m__93__" stoichiometry="1" constant="true"/>
        </listOfProducts>
        <fbc:geneProductAssociation>
          <fbc:or>
            <fbc:geneProductRef fbc:geneProduct="G_KLMA_30105"/>
            <fbc:geneProductRef fbc:geneProduct="G_KLMA_30148"/>
          </fbc:or>
        </fbc:geneProductAssociation>
      </reaction>
      <reaction metaid="r_0971" id="r_0971" name="ATP:dephospho-CoA 3&apos;-phosphotransferase" reversible="false" fast="false" fbc:lowerFluxBound="FB15N0" fbc:upperFluxBound="FB20N1000">
        <notes>
          <body xmlns="http://www.w3.org/1999/xhtml">
            <p>SUBSYSTEM: Pantothenate and CoA biosynthesis</p>
          </body>
        </notes>
        <annotation xmlns:sbml="http://www.sbml.org/sbml/level3/version1/core">
          <rdf:RDF xmlns:rdf="http://www.w3.org/1999/02/22-rdf-syntax-ns#" xmlns:dcterms="http://purl.org/dc/terms/" xmlns:vCard="http://www.w3.org/2001/vcard-rdf/3.0#" xmlns:vCard4="http://www.w3.org/2006/vcard/ns#" xmlns:bqbiol="http://biomodels.net/biology-qualifiers/" xmlns:bqmodel="http://biomodels.net/model-qualifiers/">
            <rdf:Description rdf:about="#r_0971">
              <bqbiol:is>
                <rdf:Bag>
                  <rdf:li rdf:resource="http://identifiers.org/ec-code/2.7.1.24"/>
                  <rdf:li rdf:resource="http://identifiers.org/kegg.reaction/R00130"/>
                </rdf:Bag>
              </bqbiol:is>
            </rdf:Description>
          </rdf:RDF>
        </annotation>
        <listOfReactants>
          <speciesReference species="s_0197__91__c__93__" stoichiometry="1" constant="true"/>
          <speciesReference species="s_0434__91__c__93__" stoichiometry="1" constant="true"/>
        </listOfReactants>
        <listOfProducts>
          <speciesReference species="s_0394__91__c__93__" stoichiometry="1" constant="true"/>
          <speciesReference species="s_0529__91__c__93__" stoichiometry="1" constant="true"/>
          <speciesReference species="s_0794__91__c__93__" stoichiometry="1" constant="true"/>
        </listOfProducts>
        <fbc:geneProductAssociation>
          <fbc:geneProductRef fbc:geneProduct="G_KLMA_50578"/>
        </fbc:geneProductAssociation>
      </reaction>
      <reaction metaid="r_0972" id="r_0972" name="5,10-Methylenetetrahydrofolate:3-methyl-2-oxobutanoate hydroxymethyltransferase" reversible="false" fast="false" fbc:lowerFluxBound="FB15N0" fbc:upperFluxBound="FB20N1000">
        <notes>
          <body xmlns="http://www.w3.org/1999/xhtml">
            <p>SUBSYSTEM: Pantothenate and CoA biosynthesis</p>
          </body>
        </notes>
        <annotation xmlns:sbml="http://www.sbml.org/sbml/level3/version1/core">
          <rdf:RDF xmlns:rdf="http://www.w3.org/1999/02/22-rdf-syntax-ns#" xmlns:dcterms="http://purl.org/dc/terms/" xmlns:vCard="http://www.w3.org/2001/vcard-rdf/3.0#" xmlns:vCard4="http://www.w3.org/2006/vcard/ns#" xmlns:bqbiol="http://biomodels.net/biology-qualifiers/" xmlns:bqmodel="http://biomodels.net/model-qualifiers/">
            <rdf:Description rdf:about="#r_0972">
              <bqbiol:is>
                <rdf:Bag>
                  <rdf:li rdf:resource="http://identifiers.org/ec-code/2.1.2.11"/>
                  <rdf:li rdf:resource="http://identifiers.org/kegg.reaction/R01226"/>
                </rdf:Bag>
              </bqbiol:is>
            </rdf:Description>
          </rdf:RDF>
        </annotation>
        <listOfReactants>
          <speciesReference species="s_0233__91__m__93__" stoichiometry="1" constant="true"/>
          <speciesReference species="s_0307__91__m__93__" stoichiometry="1" constant="true"/>
          <speciesReference species="s_0799__91__m__93__" stoichiometry="2" constant="true"/>
          <speciesReference species="s_0807__91__m__93__" stoichiometry="1" constant="true"/>
        </listOfReactants>
        <listOfProducts>
          <speciesReference species="s_0150__91__m__93__" stoichiometry="1" constant="true"/>
          <speciesReference species="s_1488__91__m__93__" stoichiometry="1" constant="true"/>
        </listOfProducts>
        <fbc:geneProductAssociation>
          <fbc:geneProductRef fbc:geneProduct="G_KLMA_10804"/>
        </fbc:geneProductAssociation>
      </reaction>
      <reaction metaid="r_0973" id="r_0973" name="(R)-Pantoate:NADP+ 2-oxidoreductase" reversible="true" fast="false" fbc:lowerFluxBound="FB1N1000" fbc:upperFluxBound="FB20N1000">
        <notes>
          <body xmlns="http://www.w3.org/1999/xhtml">
            <p>SUBSYSTEM: Pantothenate and CoA biosynthesis</p>
          </body>
        </notes>
        <annotation xmlns:sbml="http://www.sbml.org/sbml/level3/version1/core">
          <rdf:RDF xmlns:rdf="http://www.w3.org/1999/02/22-rdf-syntax-ns#" xmlns:dcterms="http://purl.org/dc/terms/" xmlns:vCard="http://www.w3.org/2001/vcard-rdf/3.0#" xmlns:vCard4="http://www.w3.org/2006/vcard/ns#" xmlns:bqbiol="http://biomodels.net/biology-qualifiers/" xmlns:bqmodel="http://biomodels.net/model-qualifiers/">
            <rdf:Description rdf:about="#r_0973">
              <bqbiol:is>
                <rdf:Bag>
                  <rdf:li rdf:resource="http://identifiers.org/ec-code/1.1.1.169"/>
                  <rdf:li rdf:resource="http://identifiers.org/kegg.reaction/R02472"/>
                </rdf:Bag>
              </bqbiol:is>
            </rdf:Description>
          </rdf:RDF>
        </annotation>
        <listOfReactants>
          <speciesReference species="s_0030__91__c__93__" stoichiometry="1" constant="true"/>
          <speciesReference species="s_1207__91__c__93__" stoichiometry="1" constant="true"/>
        </listOfReactants>
        <listOfProducts>
          <speciesReference species="s_0149__91__c__93__" stoichiometry="1" constant="true"/>
          <speciesReference species="s_0794__91__c__93__" stoichiometry="1" constant="true"/>
          <speciesReference species="s_1212__91__c__93__" stoichiometry="1" constant="true"/>
        </listOfProducts>
        <fbc:geneProductAssociation>
          <fbc:geneProductRef fbc:geneProduct="G_KLMA_30545"/>
        </fbc:geneProductAssociation>
      </reaction>
      <reaction metaid="r_0974" id="r_0974" name="ATP:pantothenate 4&apos;-phosphotransferase" reversible="false" fast="false" fbc:lowerFluxBound="FB15N0" fbc:upperFluxBound="FB20N1000">
        <notes>
          <body xmlns="http://www.w3.org/1999/xhtml">
            <p>SUBSYSTEM: Pantothenate and CoA biosynthesis</p>
          </body>
        </notes>
        <annotation xmlns:sbml="http://www.sbml.org/sbml/level3/version1/core">
          <rdf:RDF xmlns:rdf="http://www.w3.org/1999/02/22-rdf-syntax-ns#" xmlns:dcterms="http://purl.org/dc/terms/" xmlns:vCard="http://www.w3.org/2001/vcard-rdf/3.0#" xmlns:vCard4="http://www.w3.org/2006/vcard/ns#" xmlns:bqbiol="http://biomodels.net/biology-qualifiers/" xmlns:bqmodel="http://biomodels.net/model-qualifiers/">
            <rdf:Description rdf:about="#r_0974">
              <bqbiol:is>
                <rdf:Bag>
                  <rdf:li rdf:resource="http://identifiers.org/ec-code/2.7.1.33"/>
                  <rdf:li rdf:resource="http://identifiers.org/kegg.reaction/R03018"/>
                </rdf:Bag>
              </bqbiol:is>
            </rdf:Description>
          </rdf:RDF>
        </annotation>
        <listOfReactants>
          <speciesReference species="s_0031__91__c__93__" stoichiometry="1" constant="true"/>
          <speciesReference species="s_0434__91__c__93__" stoichiometry="1" constant="true"/>
          <speciesReference species="s_0794__91__c__93__" stoichiometry="2" constant="true"/>
        </listOfReactants>
        <listOfProducts>
          <speciesReference species="s_0017__91__c__93__" stoichiometry="1" constant="true"/>
          <speciesReference species="s_0394__91__c__93__" stoichiometry="1" constant="true"/>
        </listOfProducts>
        <fbc:geneProductAssociation>
          <fbc:geneProductRef fbc:geneProduct="G_KLMA_10036"/>
        </fbc:geneProductAssociation>
      </reaction>
      <reaction metaid="r_0975" id="r_0975" name="ATP:pantetheine-4&apos;-phosphate adenylyltransferase" reversible="false" fast="false" fbc:lowerFluxBound="FB15N0" fbc:upperFluxBound="FB20N1000">
        <notes>
          <body xmlns="http://www.w3.org/1999/xhtml">
            <p>SUBSYSTEM: Pantothenate and CoA biosynthesis</p>
          </body>
        </notes>
        <annotation xmlns:sbml="http://www.sbml.org/sbml/level3/version1/core">
          <rdf:RDF xmlns:rdf="http://www.w3.org/1999/02/22-rdf-syntax-ns#" xmlns:dcterms="http://purl.org/dc/terms/" xmlns:vCard="http://www.w3.org/2001/vcard-rdf/3.0#" xmlns:vCard4="http://www.w3.org/2006/vcard/ns#" xmlns:bqbiol="http://biomodels.net/biology-qualifiers/" xmlns:bqmodel="http://biomodels.net/model-qualifiers/">
            <rdf:Description rdf:about="#r_0975">
              <bqbiol:is>
                <rdf:Bag>
                  <rdf:li rdf:resource="http://identifiers.org/ec-code/2.7.7.3"/>
                  <rdf:li rdf:resource="http://identifiers.org/kegg.reaction/R03035"/>
                </rdf:Bag>
              </bqbiol:is>
            </rdf:Description>
          </rdf:RDF>
        </annotation>
        <listOfReactants>
          <speciesReference species="s_0434__91__c__93__" stoichiometry="1" constant="true"/>
          <speciesReference species="s_0794__91__c__93__" stoichiometry="1" constant="true"/>
          <speciesReference species="s_1307__91__c__93__" stoichiometry="1" constant="true"/>
        </listOfReactants>
        <listOfProducts>
          <speciesReference species="s_0197__91__c__93__" stoichiometry="1" constant="true"/>
          <speciesReference species="s_0633__91__c__93__" stoichiometry="1" constant="true"/>
        </listOfProducts>
        <fbc:geneProductAssociation>
          <fbc:geneProductRef fbc:geneProduct="G_KLMA_80200"/>
        </fbc:geneProductAssociation>
      </reaction>
      <reaction metaid="r_0976" id="r_0976" name="Dephospho-CoA nucleotidohydrolase" reversible="false" fast="false" fbc:lowerFluxBound="FB15N0" fbc:upperFluxBound="FB20N1000">
        <notes>
          <body xmlns="http://www.w3.org/1999/xhtml">
            <p>SUBSYSTEM: Pantothenate and CoA biosynthesis</p>
          </body>
        </notes>
        <annotation xmlns:sbml="http://www.sbml.org/sbml/level3/version1/core">
          <rdf:RDF xmlns:rdf="http://www.w3.org/1999/02/22-rdf-syntax-ns#" xmlns:dcterms="http://purl.org/dc/terms/" xmlns:vCard="http://www.w3.org/2001/vcard-rdf/3.0#" xmlns:vCard4="http://www.w3.org/2006/vcard/ns#" xmlns:bqbiol="http://biomodels.net/biology-qualifiers/" xmlns:bqmodel="http://biomodels.net/model-qualifiers/">
            <rdf:Description rdf:about="#r_0976">
              <bqbiol:is>
                <rdf:Bag>
                  <rdf:li rdf:resource="http://identifiers.org/ec-code/3.6.1.9"/>
                  <rdf:li rdf:resource="http://identifiers.org/kegg.reaction/R03036"/>
                </rdf:Bag>
              </bqbiol:is>
            </rdf:Description>
          </rdf:RDF>
        </annotation>
        <listOfReactants>
          <speciesReference species="s_0197__91__c__93__" stoichiometry="1" constant="true"/>
          <speciesReference species="s_0803__91__c__93__" stoichiometry="1" constant="true"/>
        </listOfReactants>
        <listOfProducts>
          <speciesReference species="s_0423__91__c__93__" stoichiometry="1" constant="true"/>
          <speciesReference species="s_0794__91__c__93__" stoichiometry="2" constant="true"/>
          <speciesReference species="s_1307__91__c__93__" stoichiometry="1" constant="true"/>
        </listOfProducts>
        <fbc:geneProductAssociation>
          <fbc:geneProductRef fbc:geneProduct="G_KLMA_10559"/>
        </fbc:geneProductAssociation>
      </reaction>
      <reaction metaid="r_0977" id="r_0977" name="N-[(R)-4&apos;-Phosphopantothenoyl]-L-cysteine carboxy-lyase" reversible="false" fast="false" fbc:lowerFluxBound="FB15N0" fbc:upperFluxBound="FB20N1000">
        <notes>
          <body xmlns="http://www.w3.org/1999/xhtml">
            <p>SUBSYSTEM: Pantothenate and CoA biosynthesis</p>
          </body>
        </notes>
        <annotation xmlns:sbml="http://www.sbml.org/sbml/level3/version1/core">
          <rdf:RDF xmlns:rdf="http://www.w3.org/1999/02/22-rdf-syntax-ns#" xmlns:dcterms="http://purl.org/dc/terms/" xmlns:vCard="http://www.w3.org/2001/vcard-rdf/3.0#" xmlns:vCard4="http://www.w3.org/2006/vcard/ns#" xmlns:bqbiol="http://biomodels.net/biology-qualifiers/" xmlns:bqmodel="http://biomodels.net/model-qualifiers/">
            <rdf:Description rdf:about="#r_0977">
              <bqbiol:is>
                <rdf:Bag>
                  <rdf:li rdf:resource="http://identifiers.org/ec-code/4.1.1.36"/>
                  <rdf:li rdf:resource="http://identifiers.org/kegg.reaction/R03269"/>
                </rdf:Bag>
              </bqbiol:is>
            </rdf:Description>
          </rdf:RDF>
        </annotation>
        <listOfReactants>
          <speciesReference species="s_0794__91__c__93__" stoichiometry="1" constant="true"/>
          <speciesReference species="s_1188__91__c__93__" stoichiometry="1" constant="true"/>
        </listOfReactants>
        <listOfProducts>
          <speciesReference species="s_0456__91__c__93__" stoichiometry="1" constant="true"/>
          <speciesReference species="s_1307__91__c__93__" stoichiometry="1" constant="true"/>
        </listOfProducts>
        <fbc:geneProductAssociation>
          <fbc:or>
            <fbc:geneProductRef fbc:geneProduct="G_KLMA_60162"/>
            <fbc:geneProductRef fbc:geneProduct="G_KLMA_30254"/>
          </fbc:or>
        </fbc:geneProductAssociation>
      </reaction>
      <reaction metaid="r_0978" id="r_0978" name="(R)-4&apos;-Phosphopantothenate:L-cysteine ligase" reversible="false" fast="false" fbc:lowerFluxBound="FB15N0" fbc:upperFluxBound="FB20N1000">
        <notes>
          <body xmlns="http://www.w3.org/1999/xhtml">
            <p>SUBSYSTEM: Pantothenate and CoA biosynthesis</p>
          </body>
        </notes>
        <annotation xmlns:sbml="http://www.sbml.org/sbml/level3/version1/core">
          <rdf:RDF xmlns:rdf="http://www.w3.org/1999/02/22-rdf-syntax-ns#" xmlns:dcterms="http://purl.org/dc/terms/" xmlns:vCard="http://www.w3.org/2001/vcard-rdf/3.0#" xmlns:vCard4="http://www.w3.org/2006/vcard/ns#" xmlns:bqbiol="http://biomodels.net/biology-qualifiers/" xmlns:bqmodel="http://biomodels.net/model-qualifiers/">
            <rdf:Description rdf:about="#r_0978">
              <bqbiol:is>
                <rdf:Bag>
                  <rdf:li rdf:resource="http://identifiers.org/ec-code/6.3.2.5"/>
                  <rdf:li rdf:resource="http://identifiers.org/kegg.reaction/R04230"/>
                </rdf:Bag>
              </bqbiol:is>
            </rdf:Description>
          </rdf:RDF>
        </annotation>
        <listOfReactants>
          <speciesReference species="s_0017__91__c__93__" stoichiometry="1" constant="true"/>
          <speciesReference species="s_0434__91__c__93__" stoichiometry="1" constant="true"/>
          <speciesReference species="s_0981__91__c__93__" stoichiometry="1" constant="true"/>
        </listOfReactants>
        <listOfProducts>
          <speciesReference species="s_0423__91__c__93__" stoichiometry="1" constant="true"/>
          <speciesReference species="s_0633__91__c__93__" stoichiometry="1" constant="true"/>
          <speciesReference species="s_0794__91__c__93__" stoichiometry="4" constant="true"/>
          <speciesReference species="s_1188__91__c__93__" stoichiometry="1" constant="true"/>
        </listOfProducts>
        <fbc:geneProductAssociation>
          <fbc:geneProductRef fbc:geneProduct="G_KLMA_80113"/>
        </fbc:geneProductAssociation>
      </reaction>
      <reaction metaid="r_0979" id="r_0979" name="(R)-4&apos;-Phosphopantothenate:L-cysteine ligase" reversible="false" fast="false" fbc:lowerFluxBound="FB15N0" fbc:upperFluxBound="FB20N1000">
        <notes>
          <body xmlns="http://www.w3.org/1999/xhtml">
            <p>SUBSYSTEM: Pantothenate and CoA biosynthesis</p>
          </body>
        </notes>
        <annotation xmlns:sbml="http://www.sbml.org/sbml/level3/version1/core">
          <rdf:RDF xmlns:rdf="http://www.w3.org/1999/02/22-rdf-syntax-ns#" xmlns:dcterms="http://purl.org/dc/terms/" xmlns:vCard="http://www.w3.org/2001/vcard-rdf/3.0#" xmlns:vCard4="http://www.w3.org/2006/vcard/ns#" xmlns:bqbiol="http://biomodels.net/biology-qualifiers/" xmlns:bqmodel="http://biomodels.net/model-qualifiers/">
            <rdf:Description rdf:about="#r_0979">
              <bqbiol:is>
                <rdf:Bag>
                  <rdf:li rdf:resource="http://identifiers.org/ec-code/6.3.2.5"/>
                  <rdf:li rdf:resource="http://identifiers.org/kegg.reaction/R04231"/>
                </rdf:Bag>
              </bqbiol:is>
            </rdf:Description>
          </rdf:RDF>
        </annotation>
        <listOfReactants>
          <speciesReference species="s_0017__91__c__93__" stoichiometry="1" constant="true"/>
          <speciesReference species="s_0539__91__c__93__" stoichiometry="1" constant="true"/>
          <speciesReference species="s_0981__91__c__93__" stoichiometry="1" constant="true"/>
        </listOfReactants>
        <listOfProducts>
          <speciesReference species="s_0526__91__c__93__" stoichiometry="1" constant="true"/>
          <speciesReference species="s_0633__91__c__93__" stoichiometry="1" constant="true"/>
          <speciesReference species="s_0794__91__c__93__" stoichiometry="4" constant="true"/>
          <speciesReference species="s_1188__91__c__93__" stoichiometry="1" constant="true"/>
        </listOfProducts>
        <fbc:geneProductAssociation>
          <fbc:geneProductRef fbc:geneProduct="G_KLMA_80113"/>
        </fbc:geneProductAssociation>
      </reaction>
      <reaction metaid="r_0980" id="r_0980" name="7,8-Diaminononanoate:carbon-dioxide cyclo-ligase" reversible="true" fast="false" fbc:lowerFluxBound="FB1N1000" fbc:upperFluxBound="FB20N1000">
        <notes>
          <body xmlns="http://www.w3.org/1999/xhtml">
            <p>SUBSYSTEM: Biotin metabolism</p>
          </body>
        </notes>
        <annotation xmlns:sbml="http://www.sbml.org/sbml/level3/version1/core">
          <rdf:RDF xmlns:rdf="http://www.w3.org/1999/02/22-rdf-syntax-ns#" xmlns:dcterms="http://purl.org/dc/terms/" xmlns:vCard="http://www.w3.org/2001/vcard-rdf/3.0#" xmlns:vCard4="http://www.w3.org/2006/vcard/ns#" xmlns:bqbiol="http://biomodels.net/biology-qualifiers/" xmlns:bqmodel="http://biomodels.net/model-qualifiers/">
            <rdf:Description rdf:about="#r_0980">
              <bqbiol:is>
                <rdf:Bag>
                  <rdf:li rdf:resource="http://identifiers.org/ec-code/6.3.3.3"/>
                  <rdf:li rdf:resource="http://identifiers.org/kegg.reaction/R03182"/>
                </rdf:Bag>
              </bqbiol:is>
            </rdf:Description>
          </rdf:RDF>
        </annotation>
        <listOfReactants>
          <speciesReference species="s_0341__91__c__93__" stoichiometry="1" constant="true"/>
          <speciesReference species="s_0434__91__c__93__" stoichiometry="1" constant="true"/>
          <speciesReference species="s_0456__91__c__93__" stoichiometry="1" constant="true"/>
        </listOfReactants>
        <listOfProducts>
          <speciesReference species="s_0394__91__c__93__" stoichiometry="1" constant="true"/>
          <speciesReference species="s_0612__91__c__93__" stoichiometry="1" constant="true"/>
          <speciesReference species="s_0794__91__c__93__" stoichiometry="1" constant="true"/>
          <speciesReference species="s_1322__91__c__93__" stoichiometry="1" constant="true"/>
        </listOfProducts>
        <fbc:geneProductAssociation>
          <fbc:or>
            <fbc:geneProductRef fbc:geneProduct="G_KLMA_10006"/>
            <fbc:geneProductRef fbc:geneProduct="G_KLMA_20832"/>
            <fbc:geneProductRef fbc:geneProduct="G_KLMA_50636"/>
          </fbc:or>
        </fbc:geneProductAssociation>
      </reaction>
      <reaction metaid="r_0981" id="r_0981" name="biotin:CoA ligase (AMP-forming);" reversible="false" fast="false" fbc:lowerFluxBound="FB15N0" fbc:upperFluxBound="FB20N1000">
        <notes>
          <body xmlns="http://www.w3.org/1999/xhtml">
            <p>SUBSYSTEM: Biotin metabolism</p>
          </body>
        </notes>
        <annotation xmlns:sbml="http://www.sbml.org/sbml/level3/version1/core">
          <rdf:RDF xmlns:rdf="http://www.w3.org/1999/02/22-rdf-syntax-ns#" xmlns:dcterms="http://purl.org/dc/terms/" xmlns:vCard="http://www.w3.org/2001/vcard-rdf/3.0#" xmlns:vCard4="http://www.w3.org/2006/vcard/ns#" xmlns:bqbiol="http://biomodels.net/biology-qualifiers/" xmlns:bqmodel="http://biomodels.net/model-qualifiers/">
            <rdf:Description rdf:about="#r_0981">
              <bqbiol:is>
                <rdf:Bag>
                  <rdf:li rdf:resource="http://identifiers.org/ec-code/6.2.1.11"/>
                  <rdf:li rdf:resource="http://identifiers.org/ec-code/6.3.4.9"/>
                  <rdf:li rdf:resource="http://identifiers.org/ec-code/6.3.4.10"/>
                  <rdf:li rdf:resource="http://identifiers.org/ec-code/6.3.4.11"/>
                  <rdf:li rdf:resource="http://identifiers.org/kegg.reaction/R01074"/>
                </rdf:Bag>
              </bqbiol:is>
            </rdf:Description>
          </rdf:RDF>
        </annotation>
        <listOfReactants>
          <speciesReference species="s_0434__91__c__93__" stoichiometry="1" constant="true"/>
          <speciesReference species="s_0451__91__c__93__" stoichiometry="1" constant="true"/>
          <speciesReference species="s_0794__91__c__93__" stoichiometry="1" constant="true"/>
        </listOfReactants>
        <listOfProducts>
          <speciesReference species="s_0453__91__c__93__" stoichiometry="1" constant="true"/>
          <speciesReference species="s_0633__91__c__93__" stoichiometry="1" constant="true"/>
        </listOfProducts>
        <fbc:geneProductAssociation>
          <fbc:geneProductRef fbc:geneProduct="G_KLMA_60514"/>
        </fbc:geneProductAssociation>
      </reaction>
      <reaction metaid="r_0982" id="r_0982" name="S-Adenosyl-L-methionine:8-amino-7-oxononanoate aminotransferase" reversible="false" fast="false" fbc:lowerFluxBound="FB15N0" fbc:upperFluxBound="FB20N1000">
        <notes>
          <body xmlns="http://www.w3.org/1999/xhtml">
            <p>SUBSYSTEM: Biotin metabolism</p>
          </body>
        </notes>
        <annotation xmlns:sbml="http://www.sbml.org/sbml/level3/version1/core">
          <rdf:RDF xmlns:rdf="http://www.w3.org/1999/02/22-rdf-syntax-ns#" xmlns:dcterms="http://purl.org/dc/terms/" xmlns:vCard="http://www.w3.org/2001/vcard-rdf/3.0#" xmlns:vCard4="http://www.w3.org/2006/vcard/ns#" xmlns:bqbiol="http://biomodels.net/biology-qualifiers/" xmlns:bqmodel="http://biomodels.net/model-qualifiers/">
            <rdf:Description rdf:about="#r_0982">
              <bqbiol:is>
                <rdf:Bag>
                  <rdf:li rdf:resource="http://identifiers.org/ec-code/2.6.1.62"/>
                  <rdf:li rdf:resource="http://identifiers.org/kegg.reaction/R03231"/>
                </rdf:Bag>
              </bqbiol:is>
            </rdf:Description>
          </rdf:RDF>
        </annotation>
        <listOfReactants>
          <speciesReference species="s_0352__91__c__93__" stoichiometry="1" constant="true"/>
          <speciesReference species="s_1416__91__c__93__" stoichiometry="1" constant="true"/>
        </listOfReactants>
        <listOfProducts>
          <speciesReference species="s_0341__91__c__93__" stoichiometry="1" constant="true"/>
          <speciesReference species="s_0794__91__c__93__" stoichiometry="2" constant="true"/>
          <speciesReference species="s_1412__91__c__93__" stoichiometry="1" constant="true"/>
        </listOfProducts>
        <fbc:geneProductAssociation>
          <fbc:or>
            <fbc:geneProductRef fbc:geneProduct="G_KLMA_10007"/>
            <fbc:geneProductRef fbc:geneProduct="G_KLMA_20831"/>
            <fbc:geneProductRef fbc:geneProduct="G_KLMA_50635"/>
          </fbc:or>
        </fbc:geneProductAssociation>
      </reaction>
      <reaction metaid="r_0983" id="r_0983" name="3-hydroxyglutaryl-[acp] methyl ester[c]&lt;=&gt;enoylglutaryl-[acp] methyl ester[c]+H2O[c]" reversible="true" fast="false" fbc:lowerFluxBound="FB1N1000" fbc:upperFluxBound="FB20N1000">
        <notes>
          <body xmlns="http://www.w3.org/1999/xhtml">
            <p>SUBSYSTEM: Biotin metabolism</p>
          </body>
        </notes>
        <annotation xmlns:sbml="http://www.sbml.org/sbml/level3/version1/core">
          <rdf:RDF xmlns:rdf="http://www.w3.org/1999/02/22-rdf-syntax-ns#" xmlns:dcterms="http://purl.org/dc/terms/" xmlns:vCard="http://www.w3.org/2001/vcard-rdf/3.0#" xmlns:vCard4="http://www.w3.org/2006/vcard/ns#" xmlns:bqbiol="http://biomodels.net/biology-qualifiers/" xmlns:bqmodel="http://biomodels.net/model-qualifiers/">
            <rdf:Description rdf:about="#r_0983">
              <bqbiol:is>
                <rdf:Bag>
                  <rdf:li rdf:resource="http://identifiers.org/kegg.reaction/R10117"/>
                </rdf:Bag>
              </bqbiol:is>
            </rdf:Description>
          </rdf:RDF>
        </annotation>
        <listOfReactants>
          <speciesReference species="s_5697__91__c__93__" stoichiometry="1" constant="true"/>
        </listOfReactants>
        <listOfProducts>
          <speciesReference species="s_5698__91__c__93__" stoichiometry="1" constant="true"/>
          <speciesReference species="s_0803__91__c__93__" stoichiometry="1" constant="true"/>
        </listOfProducts>
        <fbc:geneProductAssociation>
          <fbc:geneProductRef fbc:geneProduct="G_KLMA_40526"/>
        </fbc:geneProductAssociation>
      </reaction>
      <reaction metaid="r_0984" id="r_0984" name="3-hydroxypimeloyl-[acp] methyl ester[c]&lt;=&gt;enoylpimeloyl-[acp] methyl ester[c]+H2O[c]" reversible="true" fast="false" fbc:lowerFluxBound="FB1N1000" fbc:upperFluxBound="FB20N1000">
        <notes>
          <body xmlns="http://www.w3.org/1999/xhtml">
            <p>SUBSYSTEM: Biotin metabolism</p>
          </body>
        </notes>
        <annotation xmlns:sbml="http://www.sbml.org/sbml/level3/version1/core">
          <rdf:RDF xmlns:rdf="http://www.w3.org/1999/02/22-rdf-syntax-ns#" xmlns:dcterms="http://purl.org/dc/terms/" xmlns:vCard="http://www.w3.org/2001/vcard-rdf/3.0#" xmlns:vCard4="http://www.w3.org/2006/vcard/ns#" xmlns:bqbiol="http://biomodels.net/biology-qualifiers/" xmlns:bqmodel="http://biomodels.net/model-qualifiers/">
            <rdf:Description rdf:about="#r_0984">
              <bqbiol:is>
                <rdf:Bag>
                  <rdf:li rdf:resource="http://identifiers.org/kegg.reaction/R10121"/>
                </rdf:Bag>
              </bqbiol:is>
            </rdf:Description>
          </rdf:RDF>
        </annotation>
        <listOfReactants>
          <speciesReference species="s_5699__91__c__93__" stoichiometry="1" constant="true"/>
        </listOfReactants>
        <listOfProducts>
          <speciesReference species="s_5700__91__c__93__" stoichiometry="1" constant="true"/>
          <speciesReference species="s_0803__91__c__93__" stoichiometry="1" constant="true"/>
        </listOfProducts>
        <fbc:geneProductAssociation>
          <fbc:geneProductRef fbc:geneProduct="G_KLMA_40526"/>
        </fbc:geneProductAssociation>
      </reaction>
      <reaction metaid="r_0985" id="r_0985" name="apoprotein[c]+lipoyl-AMP[c]&lt;=&gt;AMP[c]+protein N6-(lipoyl)lysine[c]" reversible="true" fast="false" fbc:lowerFluxBound="FB1N1000" fbc:upperFluxBound="FB20N1000">
        <notes>
          <body xmlns="http://www.w3.org/1999/xhtml">
            <p>SUBSYSTEM: Lipoic acid metabolism</p>
          </body>
        </notes>
        <annotation xmlns:sbml="http://www.sbml.org/sbml/level3/version1/core">
          <rdf:RDF xmlns:rdf="http://www.w3.org/1999/02/22-rdf-syntax-ns#" xmlns:dcterms="http://purl.org/dc/terms/" xmlns:vCard="http://www.w3.org/2001/vcard-rdf/3.0#" xmlns:vCard4="http://www.w3.org/2006/vcard/ns#" xmlns:bqbiol="http://biomodels.net/biology-qualifiers/" xmlns:bqmodel="http://biomodels.net/model-qualifiers/">
            <rdf:Description rdf:about="#r_0985">
              <bqbiol:is>
                <rdf:Bag>
                  <rdf:li rdf:resource="http://identifiers.org/ec-code/2.7.7.63"/>
                  <rdf:li rdf:resource="http://identifiers.org/kegg.reaction/R07771"/>
                </rdf:Bag>
              </bqbiol:is>
            </rdf:Description>
          </rdf:RDF>
        </annotation>
        <listOfReactants>
          <speciesReference species="s_5645__91__c__93__" stoichiometry="1" constant="true"/>
          <speciesReference species="s_5643__91__c__93__" stoichiometry="1" constant="true"/>
        </listOfReactants>
        <listOfProducts>
          <speciesReference species="s_0423__91__c__93__" stoichiometry="1" constant="true"/>
          <speciesReference species="s_0794__91__c__93__" stoichiometry="1" constant="true"/>
          <speciesReference species="s_5641__91__c__93__" stoichiometry="1" constant="true"/>
        </listOfProducts>
        <fbc:geneProductAssociation>
          <fbc:geneProductRef fbc:geneProduct="G_KLMA_50095"/>
        </fbc:geneProductAssociation>
      </reaction>
      <reaction metaid="r_0986" id="r_0986" name="octanoyl-[acp]:protein N6-octanoyltransferase" reversible="true" fast="false" fbc:lowerFluxBound="FB1N1000" fbc:upperFluxBound="FB20N1000">
        <notes>
          <body xmlns="http://www.w3.org/1999/xhtml">
            <p>SUBSYSTEM: Lipoic acid metabolism</p>
          </body>
        </notes>
        <annotation xmlns:sbml="http://www.sbml.org/sbml/level3/version1/core">
          <rdf:RDF xmlns:rdf="http://www.w3.org/1999/02/22-rdf-syntax-ns#" xmlns:dcterms="http://purl.org/dc/terms/" xmlns:vCard="http://www.w3.org/2001/vcard-rdf/3.0#" xmlns:vCard4="http://www.w3.org/2006/vcard/ns#" xmlns:bqbiol="http://biomodels.net/biology-qualifiers/" xmlns:bqmodel="http://biomodels.net/model-qualifiers/">
            <rdf:Description rdf:about="#r_0986">
              <bqbiol:is>
                <rdf:Bag>
                  <rdf:li rdf:resource="http://identifiers.org/ec-code/2.3.1.181"/>
                  <rdf:li rdf:resource="http://identifiers.org/kegg.reaction/R07766"/>
                </rdf:Bag>
              </bqbiol:is>
            </rdf:Description>
          </rdf:RDF>
        </annotation>
        <listOfReactants>
          <speciesReference species="s_5646__91__m__93__" stoichiometry="1" constant="true"/>
          <speciesReference species="s_1254__91__m__93__" stoichiometry="1" constant="true"/>
        </listOfReactants>
        <listOfProducts>
          <speciesReference species="s_1845__91__m__93__" stoichiometry="1" constant="true"/>
          <speciesReference species="s_5640__91__m__93__" stoichiometry="1" constant="true"/>
        </listOfProducts>
        <fbc:geneProductAssociation>
          <fbc:geneProductRef fbc:geneProduct="G_KLMA_50581"/>
        </fbc:geneProductAssociation>
      </reaction>
      <reaction metaid="r_0987" id="r_0987" name="lipoyl-[acp]:protein N6-lipoyltransferase" reversible="true" fast="false" fbc:lowerFluxBound="FB1N1000" fbc:upperFluxBound="FB20N1000">
        <notes>
          <body xmlns="http://www.w3.org/1999/xhtml">
            <p>SUBSYSTEM: Lipoic acid metabolism</p>
          </body>
        </notes>
        <annotation xmlns:sbml="http://www.sbml.org/sbml/level3/version1/core">
          <rdf:RDF xmlns:rdf="http://www.w3.org/1999/02/22-rdf-syntax-ns#" xmlns:dcterms="http://purl.org/dc/terms/" xmlns:vCard="http://www.w3.org/2001/vcard-rdf/3.0#" xmlns:vCard4="http://www.w3.org/2006/vcard/ns#" xmlns:bqbiol="http://biomodels.net/biology-qualifiers/" xmlns:bqmodel="http://biomodels.net/model-qualifiers/">
            <rdf:Description rdf:about="#r_0987">
              <bqbiol:is>
                <rdf:Bag>
                  <rdf:li rdf:resource="http://identifiers.org/ec-code/2.3.1.181"/>
                  <rdf:li rdf:resource="http://identifiers.org/kegg.reaction/R07769"/>
                </rdf:Bag>
              </bqbiol:is>
            </rdf:Description>
          </rdf:RDF>
        </annotation>
        <listOfReactants>
          <speciesReference species="s_5646__91__m__93__" stoichiometry="1" constant="true"/>
          <speciesReference species="s_5644__91__m__93__" stoichiometry="1" constant="true"/>
        </listOfReactants>
        <listOfProducts>
          <speciesReference species="s_1845__91__m__93__" stoichiometry="1" constant="true"/>
          <speciesReference species="s_5642__91__m__93__" stoichiometry="1" constant="true"/>
        </listOfProducts>
        <fbc:geneProductAssociation>
          <fbc:geneProductRef fbc:geneProduct="G_KLMA_50581"/>
        </fbc:geneProductAssociation>
      </reaction>
      <reaction metaid="r_0988" id="r_0988" name="GTP 8,9-hydrolase" reversible="false" fast="false" fbc:lowerFluxBound="FB15N0" fbc:upperFluxBound="FB20N1000">
        <notes>
          <body xmlns="http://www.w3.org/1999/xhtml">
            <p>SUBSYSTEM: Folate biosynthesis</p>
          </body>
        </notes>
        <annotation xmlns:sbml="http://www.sbml.org/sbml/level3/version1/core">
          <rdf:RDF xmlns:rdf="http://www.w3.org/1999/02/22-rdf-syntax-ns#" xmlns:dcterms="http://purl.org/dc/terms/" xmlns:vCard="http://www.w3.org/2001/vcard-rdf/3.0#" xmlns:vCard4="http://www.w3.org/2006/vcard/ns#" xmlns:bqbiol="http://biomodels.net/biology-qualifiers/" xmlns:bqmodel="http://biomodels.net/model-qualifiers/">
            <rdf:Description rdf:about="#r_0988">
              <bqbiol:is>
                <rdf:Bag>
                  <rdf:li rdf:resource="http://identifiers.org/ec-code/3.5.4.16"/>
                  <rdf:li rdf:resource="http://identifiers.org/kegg.reaction/R00428"/>
                </rdf:Bag>
              </bqbiol:is>
            </rdf:Description>
          </rdf:RDF>
        </annotation>
        <listOfReactants>
          <speciesReference species="s_0785__91__c__93__" stoichiometry="1" constant="true"/>
          <speciesReference species="s_0803__91__c__93__" stoichiometry="1" constant="true"/>
        </listOfReactants>
        <listOfProducts>
          <speciesReference species="s_5527__91__c__93__" stoichiometry="1" constant="true"/>
          <speciesReference species="s_0794__91__c__93__" stoichiometry="1" constant="true"/>
        </listOfProducts>
        <fbc:geneProductAssociation>
          <fbc:geneProductRef fbc:geneProduct="G_KLMA_10488"/>
        </fbc:geneProductAssociation>
      </reaction>
      <reaction metaid="r_0989" id="r_0989" name="Tetrahydrofolate:L-glutamate gamma-ligase (ADP-forming)" reversible="true" fast="false" fbc:lowerFluxBound="FB1N1000" fbc:upperFluxBound="FB20N1000">
        <notes>
          <body xmlns="http://www.w3.org/1999/xhtml">
            <p>SUBSYSTEM: Folate biosynthesis</p>
          </body>
        </notes>
        <annotation xmlns:sbml="http://www.sbml.org/sbml/level3/version1/core">
          <rdf:RDF xmlns:rdf="http://www.w3.org/1999/02/22-rdf-syntax-ns#" xmlns:dcterms="http://purl.org/dc/terms/" xmlns:vCard="http://www.w3.org/2001/vcard-rdf/3.0#" xmlns:vCard4="http://www.w3.org/2006/vcard/ns#" xmlns:bqbiol="http://biomodels.net/biology-qualifiers/" xmlns:bqmodel="http://biomodels.net/model-qualifiers/">
            <rdf:Description rdf:about="#r_0989">
              <bqbiol:is>
                <rdf:Bag>
                  <rdf:li rdf:resource="http://identifiers.org/ec-code/6.3.2.17"/>
                  <rdf:li rdf:resource="http://identifiers.org/kegg.reaction/R00942"/>
                </rdf:Bag>
              </bqbiol:is>
            </rdf:Description>
          </rdf:RDF>
        </annotation>
        <listOfReactants>
          <speciesReference species="s_0434__91__c__93__" stoichiometry="1" constant="true"/>
          <speciesReference species="s_0991__91__c__93__" stoichiometry="1" constant="true"/>
          <speciesReference species="s_1487__91__c__93__" stoichiometry="1" constant="true"/>
        </listOfReactants>
        <listOfProducts>
          <speciesReference species="s_0308__91__c__93__" stoichiometry="1" constant="true"/>
          <speciesReference species="s_0394__91__c__93__" stoichiometry="1" constant="true"/>
          <speciesReference species="s_1322__91__c__93__" stoichiometry="1" constant="true"/>
        </listOfProducts>
        <fbc:geneProductAssociation>
          <fbc:or>
            <fbc:geneProductRef fbc:geneProduct="G_KLMA_30111"/>
            <fbc:geneProductRef fbc:geneProduct="G_KLMA_20202"/>
          </fbc:or>
        </fbc:geneProductAssociation>
      </reaction>
      <reaction metaid="r_0990" id="r_0990" name="chorismate:L-glutamine aminotransferase" reversible="false" fast="false" fbc:lowerFluxBound="FB15N0" fbc:upperFluxBound="FB20N1000">
        <notes>
          <body xmlns="http://www.w3.org/1999/xhtml">
            <p>SUBSYSTEM: Folate biosynthesis</p>
          </body>
        </notes>
        <annotation xmlns:sbml="http://www.sbml.org/sbml/level3/version1/core">
          <rdf:RDF xmlns:rdf="http://www.w3.org/1999/02/22-rdf-syntax-ns#" xmlns:dcterms="http://purl.org/dc/terms/" xmlns:vCard="http://www.w3.org/2001/vcard-rdf/3.0#" xmlns:vCard4="http://www.w3.org/2006/vcard/ns#" xmlns:bqbiol="http://biomodels.net/biology-qualifiers/" xmlns:bqmodel="http://biomodels.net/model-qualifiers/">
            <rdf:Description rdf:about="#r_0990">
              <bqbiol:is>
                <rdf:Bag>
                  <rdf:li rdf:resource="http://identifiers.org/ec-code/2.6.1.85"/>
                  <rdf:li rdf:resource="http://identifiers.org/kegg.reaction/R01716"/>
                </rdf:Bag>
              </bqbiol:is>
            </rdf:Description>
          </rdf:RDF>
        </annotation>
        <listOfReactants>
          <speciesReference species="s_0515__91__c__93__" stoichiometry="1" constant="true"/>
          <speciesReference species="s_0999__91__c__93__" stoichiometry="1" constant="true"/>
        </listOfReactants>
        <listOfProducts>
          <speciesReference species="s_0269__91__c__93__" stoichiometry="1" constant="true"/>
          <speciesReference species="s_0794__91__c__93__" stoichiometry="1" constant="true"/>
          <speciesReference species="s_0991__91__c__93__" stoichiometry="1" constant="true"/>
        </listOfProducts>
        <fbc:geneProductAssociation>
          <fbc:geneProductRef fbc:geneProduct="G_KLMA_70193"/>
        </fbc:geneProductAssociation>
      </reaction>
      <reaction metaid="r_0991" id="r_0991" name="7,8-dihydropteroate:L-glutamate ligase (ADP-forming)" reversible="false" fast="false" fbc:lowerFluxBound="FB15N0" fbc:upperFluxBound="FB20N1000">
        <notes>
          <body xmlns="http://www.w3.org/1999/xhtml">
            <p>SUBSYSTEM: Folate biosynthesis</p>
          </body>
        </notes>
        <annotation xmlns:sbml="http://www.sbml.org/sbml/level3/version1/core">
          <rdf:RDF xmlns:rdf="http://www.w3.org/1999/02/22-rdf-syntax-ns#" xmlns:dcterms="http://purl.org/dc/terms/" xmlns:vCard="http://www.w3.org/2001/vcard-rdf/3.0#" xmlns:vCard4="http://www.w3.org/2006/vcard/ns#" xmlns:bqbiol="http://biomodels.net/biology-qualifiers/" xmlns:bqmodel="http://biomodels.net/model-qualifiers/">
            <rdf:Description rdf:about="#r_0991">
              <bqbiol:is>
                <rdf:Bag>
                  <rdf:li rdf:resource="http://identifiers.org/ec-code/6.3.2.12"/>
                  <rdf:li rdf:resource="http://identifiers.org/ec-code/6.3.2.17"/>
                  <rdf:li rdf:resource="http://identifiers.org/kegg.reaction/R02237"/>
                </rdf:Bag>
              </bqbiol:is>
            </rdf:Description>
          </rdf:RDF>
        </annotation>
        <listOfReactants>
          <speciesReference species="s_0347__91__c__93__" stoichiometry="1" constant="true"/>
          <speciesReference species="s_0434__91__c__93__" stoichiometry="1" constant="true"/>
          <speciesReference species="s_0991__91__c__93__" stoichiometry="1" constant="true"/>
        </listOfReactants>
        <listOfProducts>
          <speciesReference species="s_0394__91__c__93__" stoichiometry="1" constant="true"/>
          <speciesReference species="s_0625__91__c__93__" stoichiometry="1" constant="true"/>
          <speciesReference species="s_0794__91__c__93__" stoichiometry="1" constant="true"/>
          <speciesReference species="s_1322__91__c__93__" stoichiometry="1" constant="true"/>
        </listOfProducts>
        <fbc:geneProductAssociation>
          <fbc:or>
            <fbc:geneProductRef fbc:geneProduct="G_KLMA_30111"/>
            <fbc:geneProductRef fbc:geneProduct="G_KLMA_20202"/>
          </fbc:or>
        </fbc:geneProductAssociation>
      </reaction>
      <reaction metaid="r_0992" id="r_0992" name="2-amino-4-hydroxy-6-hydroxymethyl-7,8-dihydropteridine:4-aminobenzoate 2-amino-4-hydroxydihydropteridine-6-methenyltransferase" reversible="false" fast="false" fbc:lowerFluxBound="FB15N0" fbc:upperFluxBound="FB20N1000">
        <notes>
          <body xmlns="http://www.w3.org/1999/xhtml">
            <p>SUBSYSTEM: Folate biosynthesis</p>
          </body>
        </notes>
        <annotation xmlns:sbml="http://www.sbml.org/sbml/level3/version1/core">
          <rdf:RDF xmlns:rdf="http://www.w3.org/1999/02/22-rdf-syntax-ns#" xmlns:dcterms="http://purl.org/dc/terms/" xmlns:vCard="http://www.w3.org/2001/vcard-rdf/3.0#" xmlns:vCard4="http://www.w3.org/2006/vcard/ns#" xmlns:bqbiol="http://biomodels.net/biology-qualifiers/" xmlns:bqmodel="http://biomodels.net/model-qualifiers/">
            <rdf:Description rdf:about="#r_0992">
              <bqbiol:is>
                <rdf:Bag>
                  <rdf:li rdf:resource="http://identifiers.org/ec-code/2.5.1.15"/>
                  <rdf:li rdf:resource="http://identifiers.org/kegg.reaction/R03066"/>
                </rdf:Bag>
              </bqbiol:is>
            </rdf:Description>
          </rdf:RDF>
        </annotation>
        <listOfReactants>
          <speciesReference species="s_5238__91__c__93__" stoichiometry="1" constant="true"/>
          <speciesReference species="s_0271__91__c__93__" stoichiometry="1" constant="true"/>
        </listOfReactants>
        <listOfProducts>
          <speciesReference species="s_0347__91__c__93__" stoichiometry="1" constant="true"/>
          <speciesReference species="s_0803__91__c__93__" stoichiometry="1" constant="true"/>
        </listOfProducts>
        <fbc:geneProductAssociation>
          <fbc:geneProductRef fbc:geneProduct="G_KLMA_10126"/>
        </fbc:geneProductAssociation>
      </reaction>
      <reaction metaid="r_0993" id="r_0993" name="2-amino-4-hydroxy-6-hydroxymethyl-7,8-dihydropteridine-diphosphate:4-aminobenzoate 2-amino-4-hydroxydihydropteridine-6-methenyltransferase" reversible="false" fast="false" fbc:lowerFluxBound="FB15N0" fbc:upperFluxBound="FB20N1000">
        <notes>
          <body xmlns="http://www.w3.org/1999/xhtml">
            <p>SUBSYSTEM: Folate biosynthesis</p>
          </body>
        </notes>
        <annotation xmlns:sbml="http://www.sbml.org/sbml/level3/version1/core">
          <rdf:RDF xmlns:rdf="http://www.w3.org/1999/02/22-rdf-syntax-ns#" xmlns:dcterms="http://purl.org/dc/terms/" xmlns:vCard="http://www.w3.org/2001/vcard-rdf/3.0#" xmlns:vCard4="http://www.w3.org/2006/vcard/ns#" xmlns:bqbiol="http://biomodels.net/biology-qualifiers/" xmlns:bqmodel="http://biomodels.net/model-qualifiers/">
            <rdf:Description rdf:about="#r_0993">
              <bqbiol:is>
                <rdf:Bag>
                  <rdf:li rdf:resource="http://identifiers.org/ec-code/2.5.1.15"/>
                  <rdf:li rdf:resource="http://identifiers.org/kegg.reaction/R03067"/>
                </rdf:Bag>
              </bqbiol:is>
            </rdf:Description>
          </rdf:RDF>
        </annotation>
        <listOfReactants>
          <speciesReference species="s_5382__91__c__93__" stoichiometry="1" constant="true"/>
          <speciesReference species="s_0271__91__c__93__" stoichiometry="1" constant="true"/>
        </listOfReactants>
        <listOfProducts>
          <speciesReference species="s_0347__91__c__93__" stoichiometry="1" constant="true"/>
          <speciesReference species="s_0633__91__c__93__" stoichiometry="1" constant="true"/>
        </listOfProducts>
        <fbc:geneProductAssociation>
          <fbc:geneProductRef fbc:geneProduct="G_KLMA_10126"/>
        </fbc:geneProductAssociation>
      </reaction>
      <reaction metaid="r_0994" id="r_0994" name="ATP:2-amino-4-hydroxy-6-hydroxymethyl-7,8-dihydropteridine 6&apos;-pyrophosphotransferase" reversible="false" fast="false" fbc:lowerFluxBound="FB15N0" fbc:upperFluxBound="FB20N1000">
        <notes>
          <body xmlns="http://www.w3.org/1999/xhtml">
            <p>SUBSYSTEM: Folate biosynthesis</p>
          </body>
        </notes>
        <annotation xmlns:sbml="http://www.sbml.org/sbml/level3/version1/core">
          <rdf:RDF xmlns:rdf="http://www.w3.org/1999/02/22-rdf-syntax-ns#" xmlns:dcterms="http://purl.org/dc/terms/" xmlns:vCard="http://www.w3.org/2001/vcard-rdf/3.0#" xmlns:vCard4="http://www.w3.org/2006/vcard/ns#" xmlns:bqbiol="http://biomodels.net/biology-qualifiers/" xmlns:bqmodel="http://biomodels.net/model-qualifiers/">
            <rdf:Description rdf:about="#r_0994">
              <bqbiol:is>
                <rdf:Bag>
                  <rdf:li rdf:resource="http://identifiers.org/ec-code/2.7.6.3"/>
                  <rdf:li rdf:resource="http://identifiers.org/kegg.reaction/R03503"/>
                </rdf:Bag>
              </bqbiol:is>
            </rdf:Description>
          </rdf:RDF>
        </annotation>
        <listOfReactants>
          <speciesReference species="s_5238__91__c__93__" stoichiometry="1" constant="true"/>
          <speciesReference species="s_0434__91__c__93__" stoichiometry="1" constant="true"/>
        </listOfReactants>
        <listOfProducts>
          <speciesReference species="s_5382__91__c__93__" stoichiometry="1" constant="true"/>
          <speciesReference species="s_0423__91__c__93__" stoichiometry="1" constant="true"/>
          <speciesReference species="s_0794__91__c__93__" stoichiometry="1" constant="true"/>
        </listOfProducts>
        <fbc:geneProductAssociation>
          <fbc:geneProductRef fbc:geneProduct="G_KLMA_10126"/>
        </fbc:geneProductAssociation>
      </reaction>
      <reaction metaid="r_0995" id="r_0995" name="2-amino-4-hydroxy-6-(D-erythro-1,2,3-trihydroxypropyl)-7,8-dihydropteridine glycolaldehyde-lyase" reversible="false" fast="false" fbc:lowerFluxBound="FB15N0" fbc:upperFluxBound="FB20N1000">
        <notes>
          <body xmlns="http://www.w3.org/1999/xhtml">
            <p>SUBSYSTEM: Folate biosynthesis</p>
          </body>
        </notes>
        <annotation xmlns:sbml="http://www.sbml.org/sbml/level3/version1/core">
          <rdf:RDF xmlns:rdf="http://www.w3.org/1999/02/22-rdf-syntax-ns#" xmlns:dcterms="http://purl.org/dc/terms/" xmlns:vCard="http://www.w3.org/2001/vcard-rdf/3.0#" xmlns:vCard4="http://www.w3.org/2006/vcard/ns#" xmlns:bqbiol="http://biomodels.net/biology-qualifiers/" xmlns:bqmodel="http://biomodels.net/model-qualifiers/">
            <rdf:Description rdf:about="#r_0995">
              <bqbiol:is>
                <rdf:Bag>
                  <rdf:li rdf:resource="http://identifiers.org/ec-code/4.1.2.25"/>
                  <rdf:li rdf:resource="http://identifiers.org/kegg.reaction/R03504"/>
                </rdf:Bag>
              </bqbiol:is>
            </rdf:Description>
          </rdf:RDF>
        </annotation>
        <listOfReactants>
          <speciesReference species="s_0343__91__c__93__" stoichiometry="1" constant="true"/>
        </listOfReactants>
        <listOfProducts>
          <speciesReference species="s_5238__91__c__93__" stoichiometry="1" constant="true"/>
          <speciesReference species="s_0775__91__c__93__" stoichiometry="1" constant="true"/>
        </listOfProducts>
        <fbc:geneProductAssociation>
          <fbc:geneProductRef fbc:geneProduct="G_KLMA_10126"/>
        </fbc:geneProductAssociation>
      </reaction>
      <reaction metaid="r_0996" id="r_0996" name="2-Amino-4-hydroxy-6-(erythro-1,2,3-trihydroxypropyl) dihydropteridine triphosphate phosphohydrolase (alkaline optimum)" reversible="false" fast="false" fbc:lowerFluxBound="FB15N0" fbc:upperFluxBound="FB20N1000">
        <notes>
          <body xmlns="http://www.w3.org/1999/xhtml">
            <p>SUBSYSTEM: Folate biosynthesis</p>
          </body>
        </notes>
        <annotation xmlns:sbml="http://www.sbml.org/sbml/level3/version1/core">
          <rdf:RDF xmlns:rdf="http://www.w3.org/1999/02/22-rdf-syntax-ns#" xmlns:dcterms="http://purl.org/dc/terms/" xmlns:vCard="http://www.w3.org/2001/vcard-rdf/3.0#" xmlns:vCard4="http://www.w3.org/2006/vcard/ns#" xmlns:bqbiol="http://biomodels.net/biology-qualifiers/" xmlns:bqmodel="http://biomodels.net/model-qualifiers/">
            <rdf:Description rdf:about="#r_0996">
              <bqbiol:is>
                <rdf:Bag>
                  <rdf:li rdf:resource="http://identifiers.org/ec-code/3.1.3.1"/>
                  <rdf:li rdf:resource="http://identifiers.org/kegg.reaction/R04620"/>
                </rdf:Bag>
              </bqbiol:is>
            </rdf:Description>
          </rdf:RDF>
        </annotation>
        <listOfReactants>
          <speciesReference species="s_0346__91__c__93__" stoichiometry="1" constant="true"/>
          <speciesReference species="s_0803__91__c__93__" stoichiometry="3" constant="true"/>
        </listOfReactants>
        <listOfProducts>
          <speciesReference species="s_0343__91__c__93__" stoichiometry="1" constant="true"/>
          <speciesReference species="s_0794__91__c__93__" stoichiometry="2" constant="true"/>
          <speciesReference species="s_1322__91__c__93__" stoichiometry="3" constant="true"/>
        </listOfProducts>
        <fbc:geneProductAssociation>
          <fbc:geneProductRef fbc:geneProduct="G_KLMA_70377"/>
        </fbc:geneProductAssociation>
      </reaction>
      <reaction metaid="r_0997" id="r_0997" name="2-Amino-4-hydroxy-6-(erythro-1,2,3-trihydroxypropyl) dihydropteridine triphosphate hydrolase" reversible="false" fast="false" fbc:lowerFluxBound="FB15N0" fbc:upperFluxBound="FB20N1000">
        <notes>
          <body xmlns="http://www.w3.org/1999/xhtml">
            <p>SUBSYSTEM: Folate biosynthesis</p>
          </body>
        </notes>
        <annotation xmlns:sbml="http://www.sbml.org/sbml/level3/version1/core">
          <rdf:RDF xmlns:rdf="http://www.w3.org/1999/02/22-rdf-syntax-ns#" xmlns:dcterms="http://purl.org/dc/terms/" xmlns:vCard="http://www.w3.org/2001/vcard-rdf/3.0#" xmlns:vCard4="http://www.w3.org/2006/vcard/ns#" xmlns:bqbiol="http://biomodels.net/biology-qualifiers/" xmlns:bqmodel="http://biomodels.net/model-qualifiers/">
            <rdf:Description rdf:about="#r_0997">
              <bqbiol:is>
                <rdf:Bag>
                  <rdf:li rdf:resource="http://identifiers.org/ec-code/3.5.4.16"/>
                  <rdf:li rdf:resource="http://identifiers.org/kegg.reaction/R04639"/>
                </rdf:Bag>
              </bqbiol:is>
            </rdf:Description>
          </rdf:RDF>
        </annotation>
        <listOfReactants>
          <speciesReference species="s_5553__91__c__93__" stoichiometry="1" constant="true"/>
        </listOfReactants>
        <listOfProducts>
          <speciesReference species="s_0346__91__c__93__" stoichiometry="1" constant="true"/>
          <speciesReference species="s_0803__91__c__93__" stoichiometry="1" constant="true"/>
        </listOfProducts>
        <fbc:geneProductAssociation>
          <fbc:geneProductRef fbc:geneProduct="G_KLMA_10488"/>
        </fbc:geneProductAssociation>
      </reaction>
      <reaction metaid="r_0998" id="r_0998" name="formamidopyrimidine nucleoside triphosphate amidohydrolase" reversible="false" fast="false" fbc:lowerFluxBound="FB15N0" fbc:upperFluxBound="FB20N1000">
        <notes>
          <body xmlns="http://www.w3.org/1999/xhtml">
            <p>SUBSYSTEM: Folate biosynthesis</p>
          </body>
        </notes>
        <annotation xmlns:sbml="http://www.sbml.org/sbml/level3/version1/core">
          <rdf:RDF xmlns:rdf="http://www.w3.org/1999/02/22-rdf-syntax-ns#" xmlns:dcterms="http://purl.org/dc/terms/" xmlns:vCard="http://www.w3.org/2001/vcard-rdf/3.0#" xmlns:vCard4="http://www.w3.org/2006/vcard/ns#" xmlns:bqbiol="http://biomodels.net/biology-qualifiers/" xmlns:bqmodel="http://biomodels.net/model-qualifiers/">
            <rdf:Description rdf:about="#r_0998">
              <bqbiol:is>
                <rdf:Bag>
                  <rdf:li rdf:resource="http://identifiers.org/ec-code/3.5.4.16"/>
                  <rdf:li rdf:resource="http://identifiers.org/kegg.reaction/R05046"/>
                </rdf:Bag>
              </bqbiol:is>
            </rdf:Description>
          </rdf:RDF>
        </annotation>
        <listOfReactants>
          <speciesReference species="s_5527__91__c__93__" stoichiometry="1" constant="true"/>
          <speciesReference species="s_0803__91__c__93__" stoichiometry="1" constant="true"/>
        </listOfReactants>
        <listOfProducts>
          <speciesReference species="s_5528__91__c__93__" stoichiometry="1" constant="true"/>
          <speciesReference species="s_0722__91__c__93__" stoichiometry="1" constant="true"/>
          <speciesReference species="s_0794__91__c__93__" stoichiometry="1" constant="true"/>
        </listOfProducts>
        <fbc:geneProductAssociation>
          <fbc:geneProductRef fbc:geneProduct="G_KLMA_10488"/>
        </fbc:geneProductAssociation>
      </reaction>
      <reaction metaid="r_0999" id="r_0999" name="2,5-Diaminopyrimidine nucleoside triphosphate mutase" reversible="false" fast="false" fbc:lowerFluxBound="FB15N0" fbc:upperFluxBound="FB20N1000">
        <notes>
          <body xmlns="http://www.w3.org/1999/xhtml">
            <p>SUBSYSTEM: Folate biosynthesis</p>
          </body>
        </notes>
        <annotation xmlns:sbml="http://www.sbml.org/sbml/level3/version1/core">
          <rdf:RDF xmlns:rdf="http://www.w3.org/1999/02/22-rdf-syntax-ns#" xmlns:dcterms="http://purl.org/dc/terms/" xmlns:vCard="http://www.w3.org/2001/vcard-rdf/3.0#" xmlns:vCard4="http://www.w3.org/2006/vcard/ns#" xmlns:bqbiol="http://biomodels.net/biology-qualifiers/" xmlns:bqmodel="http://biomodels.net/model-qualifiers/">
            <rdf:Description rdf:about="#r_0999">
              <bqbiol:is>
                <rdf:Bag>
                  <rdf:li rdf:resource="http://identifiers.org/ec-code/3.5.4.16"/>
                  <rdf:li rdf:resource="http://identifiers.org/kegg.reaction/R05048"/>
                </rdf:Bag>
              </bqbiol:is>
            </rdf:Description>
          </rdf:RDF>
        </annotation>
        <listOfReactants>
          <speciesReference species="s_5528__91__c__93__" stoichiometry="1" constant="true"/>
        </listOfReactants>
        <listOfProducts>
          <speciesReference species="s_5553__91__c__93__" stoichiometry="1" constant="true"/>
        </listOfProducts>
        <fbc:geneProductAssociation>
          <fbc:geneProductRef fbc:geneProduct="G_KLMA_10488"/>
        </fbc:geneProductAssociation>
      </reaction>
      <reaction metaid="r_1000" id="r_1000" name="4-amino-4-deoxychorismate pyruvate-lyase" reversible="false" fast="false" fbc:lowerFluxBound="FB15N0" fbc:upperFluxBound="FB20N1000">
        <notes>
          <body xmlns="http://www.w3.org/1999/xhtml">
            <p>SUBSYSTEM: Folate biosynthesis</p>
          </body>
        </notes>
        <annotation xmlns:sbml="http://www.sbml.org/sbml/level3/version1/core">
          <rdf:RDF xmlns:rdf="http://www.w3.org/1999/02/22-rdf-syntax-ns#" xmlns:dcterms="http://purl.org/dc/terms/" xmlns:vCard="http://www.w3.org/2001/vcard-rdf/3.0#" xmlns:vCard4="http://www.w3.org/2006/vcard/ns#" xmlns:bqbiol="http://biomodels.net/biology-qualifiers/" xmlns:bqmodel="http://biomodels.net/model-qualifiers/">
            <rdf:Description rdf:about="#r_1000">
              <bqbiol:is>
                <rdf:Bag>
                  <rdf:li rdf:resource="http://identifiers.org/ec-code/4.1.3.38"/>
                  <rdf:li rdf:resource="http://identifiers.org/kegg.reaction/R05553"/>
                </rdf:Bag>
              </bqbiol:is>
            </rdf:Description>
          </rdf:RDF>
        </annotation>
        <listOfReactants>
          <speciesReference species="s_0269__91__c__93__" stoichiometry="1" constant="true"/>
        </listOfReactants>
        <listOfProducts>
          <speciesReference species="s_0271__91__c__93__" stoichiometry="1" constant="true"/>
          <speciesReference species="s_1399__91__c__93__" stoichiometry="1" constant="true"/>
        </listOfProducts>
        <fbc:geneProductAssociation>
          <fbc:geneProductRef fbc:geneProduct="G_KLMA_10481"/>
        </fbc:geneProductAssociation>
      </reaction>
      <reaction metaid="r_1001" id="r_1001" name="ATP[c]+L-glutamate[c]+THF[c]&lt;=&gt;ADP[c]+phosphate[c]+tetrahydrofolyl-[Glu](n)[c]" reversible="true" fast="false" fbc:lowerFluxBound="FB1N1000" fbc:upperFluxBound="FB20N1000">
        <notes>
          <body xmlns="http://www.w3.org/1999/xhtml">
            <p>SUBSYSTEM: Folate biosynthesis</p>
          </body>
        </notes>
        <annotation xmlns:sbml="http://www.sbml.org/sbml/level3/version1/core">
          <rdf:RDF xmlns:rdf="http://www.w3.org/1999/02/22-rdf-syntax-ns#" xmlns:dcterms="http://purl.org/dc/terms/" xmlns:vCard="http://www.w3.org/2001/vcard-rdf/3.0#" xmlns:vCard4="http://www.w3.org/2006/vcard/ns#" xmlns:bqbiol="http://biomodels.net/biology-qualifiers/" xmlns:bqmodel="http://biomodels.net/model-qualifiers/">
            <rdf:Description rdf:about="#r_1001">
              <bqbiol:is>
                <rdf:Bag>
                  <rdf:li rdf:resource="http://identifiers.org/kegg.reaction/R04241"/>
                </rdf:Bag>
              </bqbiol:is>
            </rdf:Description>
          </rdf:RDF>
        </annotation>
        <listOfReactants>
          <speciesReference species="s_0434__91__c__93__" stoichiometry="1" constant="true"/>
          <speciesReference species="s_0991__91__c__93__" stoichiometry="1" constant="true"/>
          <speciesReference species="s_1487__91__c__93__" stoichiometry="1" constant="true"/>
        </listOfReactants>
        <listOfProducts>
          <speciesReference species="s_0394__91__c__93__" stoichiometry="1" constant="true"/>
          <speciesReference species="s_1322__91__c__93__" stoichiometry="1" constant="true"/>
          <speciesReference species="s_5321__91__c__93__" stoichiometry="1" constant="true"/>
        </listOfProducts>
        <fbc:geneProductAssociation>
          <fbc:or>
            <fbc:geneProductRef fbc:geneProduct="G_KLMA_30111"/>
            <fbc:geneProductRef fbc:geneProduct="G_KLMA_20202"/>
          </fbc:or>
        </fbc:geneProductAssociation>
      </reaction>
      <reaction metaid="r_1002" id="r_1002" name="10-Formyltetrahydrofolate:L-methionyl-tRNA N-formyltransferase" reversible="false" fast="false" fbc:lowerFluxBound="FB15N0" fbc:upperFluxBound="FB20N1000">
        <notes>
          <body xmlns="http://www.w3.org/1999/xhtml">
            <p>SUBSYSTEM: One carbon pool by folate</p>
          </body>
        </notes>
        <annotation xmlns:sbml="http://www.sbml.org/sbml/level3/version1/core">
          <rdf:RDF xmlns:rdf="http://www.w3.org/1999/02/22-rdf-syntax-ns#" xmlns:dcterms="http://purl.org/dc/terms/" xmlns:vCard="http://www.w3.org/2001/vcard-rdf/3.0#" xmlns:vCard4="http://www.w3.org/2006/vcard/ns#" xmlns:bqbiol="http://biomodels.net/biology-qualifiers/" xmlns:bqmodel="http://biomodels.net/model-qualifiers/">
            <rdf:Description rdf:about="#r_1002">
              <bqbiol:is>
                <rdf:Bag>
                  <rdf:li rdf:resource="http://identifiers.org/ec-code/2.1.2.9"/>
                  <rdf:li rdf:resource="http://identifiers.org/kegg.reaction/R03940"/>
                </rdf:Bag>
              </bqbiol:is>
            </rdf:Description>
          </rdf:RDF>
        </annotation>
        <listOfReactants>
          <speciesReference species="s_0120__91__c__93__" stoichiometry="1" constant="true"/>
          <speciesReference species="s_1148__91__c__93__" stoichiometry="1" constant="true"/>
        </listOfReactants>
        <listOfProducts>
          <speciesReference species="s_5310__91__c__93__" stoichiometry="1" constant="true"/>
          <speciesReference species="s_0794__91__c__93__" stoichiometry="1" constant="true"/>
          <speciesReference species="s_1487__91__c__93__" stoichiometry="1" constant="true"/>
        </listOfProducts>
        <fbc:geneProductAssociation>
          <fbc:geneProductRef fbc:geneProduct="G_KLMA_20043"/>
        </fbc:geneProductAssociation>
      </reaction>
      <reaction metaid="r_1003" id="r_1003" name="10-Formyltetrahydrofolate:L-methionyl-tRNA N-formyltransferase" reversible="false" fast="false" fbc:lowerFluxBound="FB15N0" fbc:upperFluxBound="FB20N1000">
        <notes>
          <body xmlns="http://www.w3.org/1999/xhtml">
            <p>SUBSYSTEM: One carbon pool by folate</p>
          </body>
        </notes>
        <annotation xmlns:sbml="http://www.sbml.org/sbml/level3/version1/core">
          <rdf:RDF xmlns:rdf="http://www.w3.org/1999/02/22-rdf-syntax-ns#" xmlns:dcterms="http://purl.org/dc/terms/" xmlns:vCard="http://www.w3.org/2001/vcard-rdf/3.0#" xmlns:vCard4="http://www.w3.org/2006/vcard/ns#" xmlns:bqbiol="http://biomodels.net/biology-qualifiers/" xmlns:bqmodel="http://biomodels.net/model-qualifiers/">
            <rdf:Description rdf:about="#r_1003">
              <bqbiol:is>
                <rdf:Bag>
                  <rdf:li rdf:resource="http://identifiers.org/ec-code/2.1.2.9"/>
                  <rdf:li rdf:resource="http://identifiers.org/kegg.reaction/R03940"/>
                </rdf:Bag>
              </bqbiol:is>
            </rdf:Description>
          </rdf:RDF>
        </annotation>
        <listOfReactants>
          <speciesReference species="s_0121__91__m__93__" stoichiometry="1" constant="true"/>
          <speciesReference species="s_1149__91__m__93__" stoichiometry="1" constant="true"/>
        </listOfReactants>
        <listOfProducts>
          <speciesReference species="s_0713__91__m__93__" stoichiometry="1" constant="true"/>
          <speciesReference species="s_0799__91__m__93__" stoichiometry="1" constant="true"/>
          <speciesReference species="s_1488__91__m__93__" stoichiometry="1" constant="true"/>
        </listOfProducts>
        <fbc:geneProductAssociation>
          <fbc:geneProductRef fbc:geneProduct="G_KLMA_20043"/>
        </fbc:geneProductAssociation>
      </reaction>
      <reaction metaid="r_1004" id="r_1004" name="5,6,7,8-tetrahydrofolate:NAD+ oxidoreductase" reversible="false" fast="false" fbc:lowerFluxBound="FB15N0" fbc:upperFluxBound="FB20N1000">
        <notes>
          <body xmlns="http://www.w3.org/1999/xhtml">
            <p>SUBSYSTEM: One carbon pool by folate</p>
          </body>
        </notes>
        <annotation xmlns:sbml="http://www.sbml.org/sbml/level3/version1/core">
          <rdf:RDF xmlns:rdf="http://www.w3.org/1999/02/22-rdf-syntax-ns#" xmlns:dcterms="http://purl.org/dc/terms/" xmlns:vCard="http://www.w3.org/2001/vcard-rdf/3.0#" xmlns:vCard4="http://www.w3.org/2006/vcard/ns#" xmlns:bqbiol="http://biomodels.net/biology-qualifiers/" xmlns:bqmodel="http://biomodels.net/model-qualifiers/">
            <rdf:Description rdf:about="#r_1004">
              <bqbiol:is>
                <rdf:Bag>
                  <rdf:li rdf:resource="http://identifiers.org/ec-code/1.5.1.3"/>
                  <rdf:li rdf:resource="http://identifiers.org/kegg.reaction/R00936"/>
                </rdf:Bag>
              </bqbiol:is>
            </rdf:Description>
          </rdf:RDF>
        </annotation>
        <listOfReactants>
          <speciesReference species="s_0625__91__c__93__" stoichiometry="1" constant="true"/>
          <speciesReference species="s_0794__91__c__93__" stoichiometry="3" constant="true"/>
          <speciesReference species="s_1203__91__c__93__" stoichiometry="1" constant="true"/>
        </listOfReactants>
        <listOfProducts>
          <speciesReference species="s_1198__91__c__93__" stoichiometry="1" constant="true"/>
          <speciesReference species="s_1487__91__c__93__" stoichiometry="1" constant="true"/>
        </listOfProducts>
        <fbc:geneProductAssociation>
          <fbc:geneProductRef fbc:geneProduct="G_KLMA_20779"/>
        </fbc:geneProductAssociation>
      </reaction>
      <reaction metaid="r_1005" id="r_1005" name="5,6,7,8-tetrahydrofolate:NAD+ oxidoreductase" reversible="false" fast="false" fbc:lowerFluxBound="FB15N0" fbc:upperFluxBound="FB20N1000">
        <notes>
          <body xmlns="http://www.w3.org/1999/xhtml">
            <p>SUBSYSTEM: One carbon pool by folate</p>
          </body>
        </notes>
        <annotation xmlns:sbml="http://www.sbml.org/sbml/level3/version1/core">
          <rdf:RDF xmlns:rdf="http://www.w3.org/1999/02/22-rdf-syntax-ns#" xmlns:dcterms="http://purl.org/dc/terms/" xmlns:vCard="http://www.w3.org/2001/vcard-rdf/3.0#" xmlns:vCard4="http://www.w3.org/2006/vcard/ns#" xmlns:bqbiol="http://biomodels.net/biology-qualifiers/" xmlns:bqmodel="http://biomodels.net/model-qualifiers/">
            <rdf:Description rdf:about="#r_1005">
              <bqbiol:is>
                <rdf:Bag>
                  <rdf:li rdf:resource="http://identifiers.org/ec-code/1.5.1.3"/>
                  <rdf:li rdf:resource="http://identifiers.org/kegg.reaction/R00937"/>
                </rdf:Bag>
              </bqbiol:is>
            </rdf:Description>
          </rdf:RDF>
        </annotation>
        <listOfReactants>
          <speciesReference species="s_0719__91__c__93__" stoichiometry="1" constant="true"/>
          <speciesReference species="s_0794__91__c__93__" stoichiometry="4" constant="true"/>
          <speciesReference species="s_1203__91__c__93__" stoichiometry="2" constant="true"/>
        </listOfReactants>
        <listOfProducts>
          <speciesReference species="s_1198__91__c__93__" stoichiometry="2" constant="true"/>
          <speciesReference species="s_1487__91__c__93__" stoichiometry="1" constant="true"/>
        </listOfProducts>
        <fbc:geneProductAssociation>
          <fbc:geneProductRef fbc:geneProduct="G_KLMA_20779"/>
        </fbc:geneProductAssociation>
      </reaction>
      <reaction metaid="r_1006" id="r_1006" name="5,6,7,8-tetrahydrofolate:NADP+ oxidoreductase" reversible="false" fast="false" fbc:lowerFluxBound="FB15N0" fbc:upperFluxBound="FB20N1000">
        <notes>
          <body xmlns="http://www.w3.org/1999/xhtml">
            <p>SUBSYSTEM: One carbon pool by folate</p>
          </body>
        </notes>
        <annotation xmlns:sbml="http://www.sbml.org/sbml/level3/version1/core">
          <rdf:RDF xmlns:rdf="http://www.w3.org/1999/02/22-rdf-syntax-ns#" xmlns:dcterms="http://purl.org/dc/terms/" xmlns:vCard="http://www.w3.org/2001/vcard-rdf/3.0#" xmlns:vCard4="http://www.w3.org/2006/vcard/ns#" xmlns:bqbiol="http://biomodels.net/biology-qualifiers/" xmlns:bqmodel="http://biomodels.net/model-qualifiers/">
            <rdf:Description rdf:about="#r_1006">
              <bqbiol:is>
                <rdf:Bag>
                  <rdf:li rdf:resource="http://identifiers.org/ec-code/1.5.1.3"/>
                  <rdf:li rdf:resource="http://identifiers.org/kegg.reaction/R00939"/>
                </rdf:Bag>
              </bqbiol:is>
            </rdf:Description>
          </rdf:RDF>
        </annotation>
        <listOfReactants>
          <speciesReference species="s_0625__91__c__93__" stoichiometry="1" constant="true"/>
          <speciesReference species="s_0794__91__c__93__" stoichiometry="3" constant="true"/>
          <speciesReference species="s_1212__91__c__93__" stoichiometry="1" constant="true"/>
        </listOfReactants>
        <listOfProducts>
          <speciesReference species="s_1207__91__c__93__" stoichiometry="1" constant="true"/>
          <speciesReference species="s_1487__91__c__93__" stoichiometry="1" constant="true"/>
        </listOfProducts>
        <fbc:geneProductAssociation>
          <fbc:geneProductRef fbc:geneProduct="G_KLMA_20779"/>
        </fbc:geneProductAssociation>
      </reaction>
      <reaction metaid="r_1007" id="r_1007" name="5,6,7,8-tetrahydrofolate:NADP+ oxidoreductase" reversible="false" fast="false" fbc:lowerFluxBound="FB15N0" fbc:upperFluxBound="FB20N1000">
        <notes>
          <body xmlns="http://www.w3.org/1999/xhtml">
            <p>SUBSYSTEM: One carbon pool by folate</p>
          </body>
        </notes>
        <annotation xmlns:sbml="http://www.sbml.org/sbml/level3/version1/core">
          <rdf:RDF xmlns:rdf="http://www.w3.org/1999/02/22-rdf-syntax-ns#" xmlns:dcterms="http://purl.org/dc/terms/" xmlns:vCard="http://www.w3.org/2001/vcard-rdf/3.0#" xmlns:vCard4="http://www.w3.org/2006/vcard/ns#" xmlns:bqbiol="http://biomodels.net/biology-qualifiers/" xmlns:bqmodel="http://biomodels.net/model-qualifiers/">
            <rdf:Description rdf:about="#r_1007">
              <bqbiol:is>
                <rdf:Bag>
                  <rdf:li rdf:resource="http://identifiers.org/ec-code/1.5.1.3"/>
                  <rdf:li rdf:resource="http://identifiers.org/kegg.reaction/R00940"/>
                </rdf:Bag>
              </bqbiol:is>
            </rdf:Description>
          </rdf:RDF>
        </annotation>
        <listOfReactants>
          <speciesReference species="s_0719__91__c__93__" stoichiometry="1" constant="true"/>
          <speciesReference species="s_0794__91__c__93__" stoichiometry="4" constant="true"/>
          <speciesReference species="s_1212__91__c__93__" stoichiometry="2" constant="true"/>
        </listOfReactants>
        <listOfProducts>
          <speciesReference species="s_1207__91__c__93__" stoichiometry="2" constant="true"/>
          <speciesReference species="s_1487__91__c__93__" stoichiometry="1" constant="true"/>
        </listOfProducts>
        <fbc:geneProductAssociation>
          <fbc:geneProductRef fbc:geneProduct="G_KLMA_20779"/>
        </fbc:geneProductAssociation>
      </reaction>
      <reaction metaid="r_1008" id="r_1008" name="Formate:tetrahydrofolate ligase (ADP-forming)" reversible="false" fast="false" fbc:lowerFluxBound="FB15N0" fbc:upperFluxBound="FB20N1000">
        <notes>
          <body xmlns="http://www.w3.org/1999/xhtml">
            <p>SUBSYSTEM: One carbon pool by folate</p>
          </body>
        </notes>
        <annotation xmlns:sbml="http://www.sbml.org/sbml/level3/version1/core">
          <rdf:RDF xmlns:rdf="http://www.w3.org/1999/02/22-rdf-syntax-ns#" xmlns:dcterms="http://purl.org/dc/terms/" xmlns:vCard="http://www.w3.org/2001/vcard-rdf/3.0#" xmlns:vCard4="http://www.w3.org/2006/vcard/ns#" xmlns:bqbiol="http://biomodels.net/biology-qualifiers/" xmlns:bqmodel="http://biomodels.net/model-qualifiers/">
            <rdf:Description rdf:about="#r_1008">
              <bqbiol:is>
                <rdf:Bag>
                  <rdf:li rdf:resource="http://identifiers.org/ec-code/6.3.4.3"/>
                  <rdf:li rdf:resource="http://identifiers.org/kegg.reaction/R00943"/>
                </rdf:Bag>
              </bqbiol:is>
            </rdf:Description>
          </rdf:RDF>
        </annotation>
        <listOfReactants>
          <speciesReference species="s_0434__91__c__93__" stoichiometry="1" constant="true"/>
          <speciesReference species="s_0722__91__c__93__" stoichiometry="1" constant="true"/>
          <speciesReference species="s_1487__91__c__93__" stoichiometry="1" constant="true"/>
        </listOfReactants>
        <listOfProducts>
          <speciesReference species="s_0120__91__c__93__" stoichiometry="1" constant="true"/>
          <speciesReference species="s_0394__91__c__93__" stoichiometry="1" constant="true"/>
          <speciesReference species="s_0794__91__c__93__" stoichiometry="2" constant="true"/>
          <speciesReference species="s_1322__91__c__93__" stoichiometry="1" constant="true"/>
        </listOfProducts>
        <fbc:geneProductAssociation>
          <fbc:or>
            <fbc:geneProductRef fbc:geneProduct="G_KLMA_60087"/>
            <fbc:geneProductRef fbc:geneProduct="G_KLMA_70359"/>
          </fbc:or>
        </fbc:geneProductAssociation>
      </reaction>
      <reaction metaid="r_1009" id="r_1009" name="Formate:tetrahydrofolate ligase (ADP-forming)" reversible="false" fast="false" fbc:lowerFluxBound="FB15N0" fbc:upperFluxBound="FB20N1000">
        <notes>
          <body xmlns="http://www.w3.org/1999/xhtml">
            <p>SUBSYSTEM: One carbon pool by folate</p>
          </body>
        </notes>
        <annotation xmlns:sbml="http://www.sbml.org/sbml/level3/version1/core">
          <rdf:RDF xmlns:rdf="http://www.w3.org/1999/02/22-rdf-syntax-ns#" xmlns:dcterms="http://purl.org/dc/terms/" xmlns:vCard="http://www.w3.org/2001/vcard-rdf/3.0#" xmlns:vCard4="http://www.w3.org/2006/vcard/ns#" xmlns:bqbiol="http://biomodels.net/biology-qualifiers/" xmlns:bqmodel="http://biomodels.net/model-qualifiers/">
            <rdf:Description rdf:about="#r_1009">
              <bqbiol:is>
                <rdf:Bag>
                  <rdf:li rdf:resource="http://identifiers.org/ec-code/6.3.4.3"/>
                  <rdf:li rdf:resource="http://identifiers.org/kegg.reaction/R00943"/>
                </rdf:Bag>
              </bqbiol:is>
            </rdf:Description>
          </rdf:RDF>
        </annotation>
        <listOfReactants>
          <speciesReference species="s_0437__91__m__93__" stoichiometry="1" constant="true"/>
          <speciesReference species="s_0724__91__m__93__" stoichiometry="1" constant="true"/>
          <speciesReference species="s_1488__91__m__93__" stoichiometry="1" constant="true"/>
        </listOfReactants>
        <listOfProducts>
          <speciesReference species="s_0121__91__m__93__" stoichiometry="1" constant="true"/>
          <speciesReference species="s_0397__91__m__93__" stoichiometry="1" constant="true"/>
          <speciesReference species="s_0799__91__m__93__" stoichiometry="2" constant="true"/>
          <speciesReference species="s_1326__91__m__93__" stoichiometry="1" constant="true"/>
        </listOfProducts>
        <fbc:geneProductAssociation>
          <fbc:or>
            <fbc:geneProductRef fbc:geneProduct="G_KLMA_60087"/>
            <fbc:geneProductRef fbc:geneProduct="G_KLMA_70359"/>
          </fbc:or>
        </fbc:geneProductAssociation>
      </reaction>
      <reaction metaid="r_1010" id="r_1010" name="5,10-methylenetetrahydrofolate:NAD+ oxidoreductase" reversible="true" fast="false" fbc:lowerFluxBound="FB1N1000" fbc:upperFluxBound="FB20N1000">
        <notes>
          <body xmlns="http://www.w3.org/1999/xhtml">
            <p>SUBSYSTEM: One carbon pool by folate</p>
          </body>
        </notes>
        <annotation xmlns:sbml="http://www.sbml.org/sbml/level3/version1/core">
          <rdf:RDF xmlns:rdf="http://www.w3.org/1999/02/22-rdf-syntax-ns#" xmlns:dcterms="http://purl.org/dc/terms/" xmlns:vCard="http://www.w3.org/2001/vcard-rdf/3.0#" xmlns:vCard4="http://www.w3.org/2006/vcard/ns#" xmlns:bqbiol="http://biomodels.net/biology-qualifiers/" xmlns:bqmodel="http://biomodels.net/model-qualifiers/">
            <rdf:Description rdf:about="#r_1010">
              <bqbiol:is>
                <rdf:Bag>
                  <rdf:li rdf:resource="http://identifiers.org/ec-code/1.5.1.15"/>
                  <rdf:li rdf:resource="http://identifiers.org/kegg.reaction/R01218"/>
                </rdf:Bag>
              </bqbiol:is>
            </rdf:Description>
          </rdf:RDF>
        </annotation>
        <listOfReactants>
          <speciesReference species="s_0306__91__c__93__" stoichiometry="1" constant="true"/>
          <speciesReference species="s_1198__91__c__93__" stoichiometry="1" constant="true"/>
        </listOfReactants>
        <listOfProducts>
          <speciesReference species="s_0304__91__c__93__" stoichiometry="1" constant="true"/>
          <speciesReference species="s_1203__91__c__93__" stoichiometry="1" constant="true"/>
        </listOfProducts>
        <fbc:geneProductAssociation>
          <fbc:geneProductRef fbc:geneProduct="G_KLMA_10419"/>
        </fbc:geneProductAssociation>
      </reaction>
      <reaction metaid="r_1011" id="r_1011" name="5,10-methylenetetrahydrofolate:NADP+ oxidoreductase" reversible="true" fast="false" fbc:lowerFluxBound="FB1N1000" fbc:upperFluxBound="FB20N1000">
        <notes>
          <body xmlns="http://www.w3.org/1999/xhtml">
            <p>SUBSYSTEM: One carbon pool by folate</p>
          </body>
        </notes>
        <annotation xmlns:sbml="http://www.sbml.org/sbml/level3/version1/core">
          <rdf:RDF xmlns:rdf="http://www.w3.org/1999/02/22-rdf-syntax-ns#" xmlns:dcterms="http://purl.org/dc/terms/" xmlns:vCard="http://www.w3.org/2001/vcard-rdf/3.0#" xmlns:vCard4="http://www.w3.org/2006/vcard/ns#" xmlns:bqbiol="http://biomodels.net/biology-qualifiers/" xmlns:bqmodel="http://biomodels.net/model-qualifiers/">
            <rdf:Description rdf:about="#r_1011">
              <bqbiol:is>
                <rdf:Bag>
                  <rdf:li rdf:resource="http://identifiers.org/ec-code/1.5.1.5"/>
                  <rdf:li rdf:resource="http://identifiers.org/kegg.reaction/R01220"/>
                </rdf:Bag>
              </bqbiol:is>
            </rdf:Description>
          </rdf:RDF>
        </annotation>
        <listOfReactants>
          <speciesReference species="s_0306__91__c__93__" stoichiometry="1" constant="true"/>
          <speciesReference species="s_1207__91__c__93__" stoichiometry="1" constant="true"/>
        </listOfReactants>
        <listOfProducts>
          <speciesReference species="s_0304__91__c__93__" stoichiometry="1" constant="true"/>
          <speciesReference species="s_1212__91__c__93__" stoichiometry="1" constant="true"/>
        </listOfProducts>
        <fbc:geneProductAssociation>
          <fbc:or>
            <fbc:geneProductRef fbc:geneProduct="G_KLMA_60087"/>
            <fbc:geneProductRef fbc:geneProduct="G_KLMA_70359"/>
          </fbc:or>
        </fbc:geneProductAssociation>
      </reaction>
      <reaction metaid="r_1012" id="r_1012" name="5,10-methylenetetrahydrofolate:NADP+ oxidoreductase" reversible="true" fast="false" fbc:lowerFluxBound="FB1N1000" fbc:upperFluxBound="FB20N1000">
        <notes>
          <body xmlns="http://www.w3.org/1999/xhtml">
            <p>SUBSYSTEM: One carbon pool by folate</p>
          </body>
        </notes>
        <annotation xmlns:sbml="http://www.sbml.org/sbml/level3/version1/core">
          <rdf:RDF xmlns:rdf="http://www.w3.org/1999/02/22-rdf-syntax-ns#" xmlns:dcterms="http://purl.org/dc/terms/" xmlns:vCard="http://www.w3.org/2001/vcard-rdf/3.0#" xmlns:vCard4="http://www.w3.org/2006/vcard/ns#" xmlns:bqbiol="http://biomodels.net/biology-qualifiers/" xmlns:bqmodel="http://biomodels.net/model-qualifiers/">
            <rdf:Description rdf:about="#r_1012">
              <bqbiol:is>
                <rdf:Bag>
                  <rdf:li rdf:resource="http://identifiers.org/ec-code/1.5.1.5"/>
                  <rdf:li rdf:resource="http://identifiers.org/kegg.reaction/R01220"/>
                </rdf:Bag>
              </bqbiol:is>
            </rdf:Description>
          </rdf:RDF>
        </annotation>
        <listOfReactants>
          <speciesReference species="s_0307__91__m__93__" stoichiometry="1" constant="true"/>
          <speciesReference species="s_1210__91__m__93__" stoichiometry="1" constant="true"/>
        </listOfReactants>
        <listOfProducts>
          <speciesReference species="s_0305__91__m__93__" stoichiometry="1" constant="true"/>
          <speciesReference species="s_1214__91__m__93__" stoichiometry="1" constant="true"/>
        </listOfProducts>
        <fbc:geneProductAssociation>
          <fbc:or>
            <fbc:geneProductRef fbc:geneProduct="G_KLMA_60087"/>
            <fbc:geneProductRef fbc:geneProduct="G_KLMA_70359"/>
          </fbc:or>
        </fbc:geneProductAssociation>
      </reaction>
      <reaction metaid="r_1013" id="r_1013" name="5,10-Methenyltetrahydrofolate 5-hydrolase (decyclizing)" reversible="true" fast="false" fbc:lowerFluxBound="FB1N1000" fbc:upperFluxBound="FB20N1000">
        <notes>
          <body xmlns="http://www.w3.org/1999/xhtml">
            <p>SUBSYSTEM: One carbon pool by folate</p>
          </body>
        </notes>
        <annotation xmlns:sbml="http://www.sbml.org/sbml/level3/version1/core">
          <rdf:RDF xmlns:rdf="http://www.w3.org/1999/02/22-rdf-syntax-ns#" xmlns:dcterms="http://purl.org/dc/terms/" xmlns:vCard="http://www.w3.org/2001/vcard-rdf/3.0#" xmlns:vCard4="http://www.w3.org/2006/vcard/ns#" xmlns:bqbiol="http://biomodels.net/biology-qualifiers/" xmlns:bqmodel="http://biomodels.net/model-qualifiers/">
            <rdf:Description rdf:about="#r_1013">
              <bqbiol:is>
                <rdf:Bag>
                  <rdf:li rdf:resource="http://identifiers.org/ec-code/3.5.4.9"/>
                  <rdf:li rdf:resource="http://identifiers.org/kegg.reaction/R01655"/>
                </rdf:Bag>
              </bqbiol:is>
            </rdf:Description>
          </rdf:RDF>
        </annotation>
        <listOfReactants>
          <speciesReference species="s_0304__91__c__93__" stoichiometry="1" constant="true"/>
          <speciesReference species="s_0803__91__c__93__" stoichiometry="1" constant="true"/>
        </listOfReactants>
        <listOfProducts>
          <speciesReference species="s_0120__91__c__93__" stoichiometry="1" constant="true"/>
          <speciesReference species="s_0794__91__c__93__" stoichiometry="1" constant="true"/>
        </listOfProducts>
        <fbc:geneProductAssociation>
          <fbc:or>
            <fbc:geneProductRef fbc:geneProduct="G_KLMA_60087"/>
            <fbc:geneProductRef fbc:geneProduct="G_KLMA_70359"/>
          </fbc:or>
        </fbc:geneProductAssociation>
      </reaction>
      <reaction metaid="r_1014" id="r_1014" name="5,10-Methenyltetrahydrofolate 5-hydrolase (decyclizing)" reversible="true" fast="false" fbc:lowerFluxBound="FB1N1000" fbc:upperFluxBound="FB20N1000">
        <notes>
          <body xmlns="http://www.w3.org/1999/xhtml">
            <p>SUBSYSTEM: One carbon pool by folate</p>
          </body>
        </notes>
        <annotation xmlns:sbml="http://www.sbml.org/sbml/level3/version1/core">
          <rdf:RDF xmlns:rdf="http://www.w3.org/1999/02/22-rdf-syntax-ns#" xmlns:dcterms="http://purl.org/dc/terms/" xmlns:vCard="http://www.w3.org/2001/vcard-rdf/3.0#" xmlns:vCard4="http://www.w3.org/2006/vcard/ns#" xmlns:bqbiol="http://biomodels.net/biology-qualifiers/" xmlns:bqmodel="http://biomodels.net/model-qualifiers/">
            <rdf:Description rdf:about="#r_1014">
              <bqbiol:is>
                <rdf:Bag>
                  <rdf:li rdf:resource="http://identifiers.org/ec-code/3.5.4.9"/>
                  <rdf:li rdf:resource="http://identifiers.org/kegg.reaction/R01655"/>
                </rdf:Bag>
              </bqbiol:is>
            </rdf:Description>
          </rdf:RDF>
        </annotation>
        <listOfReactants>
          <speciesReference species="s_0305__91__m__93__" stoichiometry="1" constant="true"/>
          <speciesReference species="s_0807__91__m__93__" stoichiometry="1" constant="true"/>
        </listOfReactants>
        <listOfProducts>
          <speciesReference species="s_0121__91__m__93__" stoichiometry="1" constant="true"/>
          <speciesReference species="s_0799__91__m__93__" stoichiometry="1" constant="true"/>
        </listOfProducts>
        <fbc:geneProductAssociation>
          <fbc:or>
            <fbc:geneProductRef fbc:geneProduct="G_KLMA_60087"/>
            <fbc:geneProductRef fbc:geneProduct="G_KLMA_70359"/>
          </fbc:or>
        </fbc:geneProductAssociation>
      </reaction>
      <reaction metaid="r_1015" id="r_1015" name="dihydrofolate:NAD+ oxidoreductase" reversible="true" fast="false" fbc:lowerFluxBound="FB1N1000" fbc:upperFluxBound="FB20N1000">
        <notes>
          <body xmlns="http://www.w3.org/1999/xhtml">
            <p>SUBSYSTEM: One carbon pool by folate</p>
          </body>
        </notes>
        <annotation xmlns:sbml="http://www.sbml.org/sbml/level3/version1/core">
          <rdf:RDF xmlns:rdf="http://www.w3.org/1999/02/22-rdf-syntax-ns#" xmlns:dcterms="http://purl.org/dc/terms/" xmlns:vCard="http://www.w3.org/2001/vcard-rdf/3.0#" xmlns:vCard4="http://www.w3.org/2006/vcard/ns#" xmlns:bqbiol="http://biomodels.net/biology-qualifiers/" xmlns:bqmodel="http://biomodels.net/model-qualifiers/">
            <rdf:Description rdf:about="#r_1015">
              <bqbiol:is>
                <rdf:Bag>
                  <rdf:li rdf:resource="http://identifiers.org/ec-code/1.5.1.3"/>
                  <rdf:li rdf:resource="http://identifiers.org/kegg.reaction/R02235"/>
                </rdf:Bag>
              </bqbiol:is>
            </rdf:Description>
          </rdf:RDF>
        </annotation>
        <listOfReactants>
          <speciesReference species="s_0625__91__c__93__" stoichiometry="1" constant="true"/>
          <speciesReference species="s_1198__91__c__93__" stoichiometry="1" constant="true"/>
        </listOfReactants>
        <listOfProducts>
          <speciesReference species="s_0719__91__c__93__" stoichiometry="1" constant="true"/>
          <speciesReference species="s_0794__91__c__93__" stoichiometry="1" constant="true"/>
          <speciesReference species="s_1203__91__c__93__" stoichiometry="1" constant="true"/>
        </listOfProducts>
        <fbc:geneProductAssociation>
          <fbc:geneProductRef fbc:geneProduct="G_KLMA_20779"/>
        </fbc:geneProductAssociation>
      </reaction>
      <reaction metaid="r_1016" id="r_1016" name="dihydrofolate:NADP+ oxidoreductase" reversible="true" fast="false" fbc:lowerFluxBound="FB1N1000" fbc:upperFluxBound="FB20N1000">
        <notes>
          <body xmlns="http://www.w3.org/1999/xhtml">
            <p>SUBSYSTEM: One carbon pool by folate</p>
          </body>
        </notes>
        <annotation xmlns:sbml="http://www.sbml.org/sbml/level3/version1/core">
          <rdf:RDF xmlns:rdf="http://www.w3.org/1999/02/22-rdf-syntax-ns#" xmlns:dcterms="http://purl.org/dc/terms/" xmlns:vCard="http://www.w3.org/2001/vcard-rdf/3.0#" xmlns:vCard4="http://www.w3.org/2006/vcard/ns#" xmlns:bqbiol="http://biomodels.net/biology-qualifiers/" xmlns:bqmodel="http://biomodels.net/model-qualifiers/">
            <rdf:Description rdf:about="#r_1016">
              <bqbiol:is>
                <rdf:Bag>
                  <rdf:li rdf:resource="http://identifiers.org/ec-code/1.5.1.3"/>
                  <rdf:li rdf:resource="http://identifiers.org/kegg.reaction/R02236"/>
                </rdf:Bag>
              </bqbiol:is>
            </rdf:Description>
          </rdf:RDF>
        </annotation>
        <listOfReactants>
          <speciesReference species="s_0625__91__c__93__" stoichiometry="1" constant="true"/>
          <speciesReference species="s_1207__91__c__93__" stoichiometry="1" constant="true"/>
        </listOfReactants>
        <listOfProducts>
          <speciesReference species="s_0719__91__c__93__" stoichiometry="1" constant="true"/>
          <speciesReference species="s_0794__91__c__93__" stoichiometry="1" constant="true"/>
          <speciesReference species="s_1212__91__c__93__" stoichiometry="1" constant="true"/>
        </listOfProducts>
        <fbc:geneProductAssociation>
          <fbc:geneProductRef fbc:geneProduct="G_KLMA_20779"/>
        </fbc:geneProductAssociation>
      </reaction>
      <reaction metaid="r_1017" id="r_1017" name="S-Aminomethyldihydrolipoylprotein:(6S)-tetrahydrofolate aminomethyltransferase (ammonia-forming)" reversible="false" fast="false" fbc:lowerFluxBound="FB15N0" fbc:upperFluxBound="FB20N1000">
        <notes>
          <body xmlns="http://www.w3.org/1999/xhtml">
            <p>SUBSYSTEM: One carbon pool by folate</p>
          </body>
        </notes>
        <annotation xmlns:sbml="http://www.sbml.org/sbml/level3/version1/core">
          <rdf:RDF xmlns:rdf="http://www.w3.org/1999/02/22-rdf-syntax-ns#" xmlns:dcterms="http://purl.org/dc/terms/" xmlns:vCard="http://www.w3.org/2001/vcard-rdf/3.0#" xmlns:vCard4="http://www.w3.org/2006/vcard/ns#" xmlns:bqbiol="http://biomodels.net/biology-qualifiers/" xmlns:bqmodel="http://biomodels.net/model-qualifiers/">
            <rdf:Description rdf:about="#r_1017">
              <bqbiol:is>
                <rdf:Bag>
                  <rdf:li rdf:resource="http://identifiers.org/ec-code/2.1.2.10"/>
                  <rdf:li rdf:resource="http://identifiers.org/kegg.reaction/R02300"/>
                </rdf:Bag>
              </bqbiol:is>
            </rdf:Description>
          </rdf:RDF>
        </annotation>
        <listOfReactants>
          <speciesReference species="s_0319__91__c__93__" stoichiometry="1" constant="true"/>
          <speciesReference species="s_0794__91__c__93__" stoichiometry="1" constant="true"/>
        </listOfReactants>
        <listOfProducts>
          <speciesReference species="s_0304__91__c__93__" stoichiometry="1" constant="true"/>
          <speciesReference species="s_0803__91__c__93__" stoichiometry="1" constant="true"/>
        </listOfProducts>
        <fbc:geneProductAssociation>
          <fbc:geneProductRef fbc:geneProduct="G_KLMA_50231"/>
        </fbc:geneProductAssociation>
      </reaction>
      <reaction metaid="r_1018" id="r_1018" name="5-Formyltetrahydrofolate cyclo-ligase (ADP-forming)" reversible="false" fast="false" fbc:lowerFluxBound="FB15N0" fbc:upperFluxBound="FB20N1000">
        <notes>
          <body xmlns="http://www.w3.org/1999/xhtml">
            <p>SUBSYSTEM: One carbon pool by folate</p>
          </body>
        </notes>
        <annotation xmlns:sbml="http://www.sbml.org/sbml/level3/version1/core">
          <rdf:RDF xmlns:rdf="http://www.w3.org/1999/02/22-rdf-syntax-ns#" xmlns:dcterms="http://purl.org/dc/terms/" xmlns:vCard="http://www.w3.org/2001/vcard-rdf/3.0#" xmlns:vCard4="http://www.w3.org/2006/vcard/ns#" xmlns:bqbiol="http://biomodels.net/biology-qualifiers/" xmlns:bqmodel="http://biomodels.net/model-qualifiers/">
            <rdf:Description rdf:about="#r_1018">
              <bqbiol:is>
                <rdf:Bag>
                  <rdf:li rdf:resource="http://identifiers.org/ec-code/6.3.3.2"/>
                  <rdf:li rdf:resource="http://identifiers.org/kegg.reaction/R02301"/>
                </rdf:Bag>
              </bqbiol:is>
            </rdf:Description>
          </rdf:RDF>
        </annotation>
        <listOfReactants>
          <speciesReference species="s_0319__91__c__93__" stoichiometry="1" constant="true"/>
          <speciesReference species="s_0434__91__c__93__" stoichiometry="1" constant="true"/>
        </listOfReactants>
        <listOfProducts>
          <speciesReference species="s_0304__91__c__93__" stoichiometry="1" constant="true"/>
          <speciesReference species="s_0394__91__c__93__" stoichiometry="1" constant="true"/>
          <speciesReference species="s_1322__91__c__93__" stoichiometry="1" constant="true"/>
        </listOfProducts>
        <fbc:geneProductAssociation>
          <fbc:geneProductRef fbc:geneProduct="G_KLMA_10513"/>
        </fbc:geneProductAssociation>
      </reaction>
      <reaction metaid="r_1019" id="r_1019" name="5-phospho-ribosyl-glycineamide[c]+5,10-methenyl-THF[c]+H2O[c] =&gt; 5-phosphoribosyl-N-formylglycineamide[c]+H+[c]+THF[c]" reversible="false" fast="false" fbc:lowerFluxBound="FB15N0" fbc:upperFluxBound="FB20N1000">
        <notes>
          <body xmlns="http://www.w3.org/1999/xhtml">
            <p>SUBSYSTEM: One carbon pool by folate</p>
          </body>
        </notes>
        <annotation xmlns:sbml="http://www.sbml.org/sbml/level3/version1/core">
          <rdf:RDF xmlns:rdf="http://www.w3.org/1999/02/22-rdf-syntax-ns#" xmlns:dcterms="http://purl.org/dc/terms/" xmlns:vCard="http://www.w3.org/2001/vcard-rdf/3.0#" xmlns:vCard4="http://www.w3.org/2006/vcard/ns#" xmlns:bqbiol="http://biomodels.net/biology-qualifiers/" xmlns:bqmodel="http://biomodels.net/model-qualifiers/">
            <rdf:Description rdf:about="#r_1019">
              <bqbiol:is>
                <rdf:Bag>
                  <rdf:li rdf:resource="http://identifiers.org/ec-code/2.1.2.2"/>
                  <rdf:li rdf:resource="http://identifiers.org/kegg.reaction/R04326"/>
                </rdf:Bag>
              </bqbiol:is>
            </rdf:Description>
          </rdf:RDF>
        </annotation>
        <listOfReactants>
          <speciesReference species="s_0325__91__c__93__" stoichiometry="1" constant="true"/>
          <speciesReference species="s_0304__91__c__93__" stoichiometry="1" constant="true"/>
          <speciesReference species="s_0803__91__c__93__" stoichiometry="1" constant="true"/>
        </listOfReactants>
        <listOfProducts>
          <speciesReference species="s_0301__91__c__93__" stoichiometry="1" constant="true"/>
          <speciesReference species="s_1487__91__c__93__" stoichiometry="1" constant="true"/>
        </listOfProducts>
        <fbc:geneProductAssociation>
          <fbc:geneProductRef fbc:geneProduct="G_KLMA_30650"/>
        </fbc:geneProductAssociation>
      </reaction>
      <reaction metaid="r_1020" id="r_1020" name="5-methyltetrahydrofolate:NAD+ oxidoreductase" reversible="true" fast="false" fbc:lowerFluxBound="FB1N1000" fbc:upperFluxBound="FB20N1000">
        <notes>
          <body xmlns="http://www.w3.org/1999/xhtml">
            <p>SUBSYSTEM: One carbon pool by folate</p>
          </body>
        </notes>
        <annotation xmlns:sbml="http://www.sbml.org/sbml/level3/version1/core">
          <rdf:RDF xmlns:rdf="http://www.w3.org/1999/02/22-rdf-syntax-ns#" xmlns:dcterms="http://purl.org/dc/terms/" xmlns:vCard="http://www.w3.org/2001/vcard-rdf/3.0#" xmlns:vCard4="http://www.w3.org/2006/vcard/ns#" xmlns:bqbiol="http://biomodels.net/biology-qualifiers/" xmlns:bqmodel="http://biomodels.net/model-qualifiers/">
            <rdf:Description rdf:about="#r_1020">
              <bqbiol:is>
                <rdf:Bag>
                  <rdf:li rdf:resource="http://identifiers.org/ec-code/1.5.1.20"/>
                  <rdf:li rdf:resource="http://identifiers.org/kegg.reaction/R07168"/>
                </rdf:Bag>
              </bqbiol:is>
            </rdf:Description>
          </rdf:RDF>
        </annotation>
        <listOfReactants>
          <speciesReference species="s_0322__91__c__93__" stoichiometry="1" constant="true"/>
          <speciesReference species="s_1198__91__c__93__" stoichiometry="1" constant="true"/>
        </listOfReactants>
        <listOfProducts>
          <speciesReference species="s_0306__91__c__93__" stoichiometry="1" constant="true"/>
          <speciesReference species="s_0794__91__c__93__" stoichiometry="1" constant="true"/>
          <speciesReference species="s_1203__91__c__93__" stoichiometry="1" constant="true"/>
        </listOfProducts>
        <fbc:geneProductAssociation>
          <fbc:or>
            <fbc:geneProductRef fbc:geneProduct="G_KLMA_60378"/>
            <fbc:geneProductRef fbc:geneProduct="G_KLMA_20276"/>
          </fbc:or>
        </fbc:geneProductAssociation>
      </reaction>
      <reaction metaid="r_1021" id="r_1021" name="retinol:NAD+ oxidoreductase" reversible="true" fast="false" fbc:lowerFluxBound="FB1N1000" fbc:upperFluxBound="FB20N1000">
        <notes>
          <body xmlns="http://www.w3.org/1999/xhtml">
            <p>SUBSYSTEM: Retinol metabolism</p>
          </body>
        </notes>
        <annotation xmlns:sbml="http://www.sbml.org/sbml/level3/version1/core">
          <rdf:RDF xmlns:rdf="http://www.w3.org/1999/02/22-rdf-syntax-ns#" xmlns:dcterms="http://purl.org/dc/terms/" xmlns:vCard="http://www.w3.org/2001/vcard-rdf/3.0#" xmlns:vCard4="http://www.w3.org/2006/vcard/ns#" xmlns:bqbiol="http://biomodels.net/biology-qualifiers/" xmlns:bqmodel="http://biomodels.net/model-qualifiers/">
            <rdf:Description rdf:about="#r_1021">
              <bqbiol:is>
                <rdf:Bag>
                  <rdf:li rdf:resource="http://identifiers.org/ec-code/1.1.1.1"/>
                  <rdf:li rdf:resource="http://identifiers.org/ec-code/1.1.1.105"/>
                  <rdf:li rdf:resource="http://identifiers.org/kegg.reaction/R02124"/>
                </rdf:Bag>
              </bqbiol:is>
            </rdf:Description>
          </rdf:RDF>
        </annotation>
        <listOfReactants>
          <speciesReference species="s_1198__91__c__93__" stoichiometry="1" constant="true"/>
          <speciesReference species="s_5136__91__c__93__" stoichiometry="1" constant="true"/>
        </listOfReactants>
        <listOfProducts>
          <speciesReference species="s_0794__91__c__93__" stoichiometry="1" constant="true"/>
          <speciesReference species="s_1203__91__c__93__" stoichiometry="1" constant="true"/>
          <speciesReference species="s_5118__91__c__93__" stoichiometry="1" constant="true"/>
        </listOfProducts>
        <fbc:geneProductAssociation>
          <fbc:or>
            <fbc:geneProductRef fbc:geneProduct="G_KLMA_40102"/>
            <fbc:geneProductRef fbc:geneProduct="G_KLMA_40220"/>
            <fbc:geneProductRef fbc:geneProduct="G_KLMA_80306"/>
            <fbc:geneProductRef fbc:geneProduct="G_KLMA_20158"/>
            <fbc:geneProductRef fbc:geneProduct="G_KLMA_20005"/>
            <fbc:geneProductRef fbc:geneProduct="G_KLMA_50315"/>
            <fbc:geneProductRef fbc:geneProduct="G_KLMA_40624"/>
          </fbc:or>
        </fbc:geneProductAssociation>
      </reaction>
      <reaction metaid="r_1022" id="r_1022" name="heme o[c]&lt;=&gt;heme a[c]" reversible="true" fast="false" fbc:lowerFluxBound="FB1N1000" fbc:upperFluxBound="FB20N1000">
        <notes>
          <body xmlns="http://www.w3.org/1999/xhtml">
            <p>SUBSYSTEM: Porphyrin and chlorophyll metabolism</p>
          </body>
        </notes>
        <annotation xmlns:sbml="http://www.sbml.org/sbml/level3/version1/core">
          <rdf:RDF xmlns:rdf="http://www.w3.org/1999/02/22-rdf-syntax-ns#" xmlns:dcterms="http://purl.org/dc/terms/" xmlns:vCard="http://www.w3.org/2001/vcard-rdf/3.0#" xmlns:vCard4="http://www.w3.org/2006/vcard/ns#" xmlns:bqbiol="http://biomodels.net/biology-qualifiers/" xmlns:bqmodel="http://biomodels.net/model-qualifiers/">
            <rdf:Description rdf:about="#r_1022">
              <bqbiol:is>
                <rdf:Bag>
                  <rdf:li rdf:resource="http://identifiers.org/kegg.reaction/R07412"/>
                </rdf:Bag>
              </bqbiol:is>
            </rdf:Description>
          </rdf:RDF>
        </annotation>
        <listOfReactants>
          <speciesReference species="s_0803__91__c__93__" stoichiometry="1" constant="true"/>
          <speciesReference species="s_5615__91__c__93__" stoichiometry="1" constant="true"/>
        </listOfReactants>
        <listOfProducts>
          <speciesReference species="s_0794__91__c__93__" stoichiometry="4" constant="true"/>
          <speciesReference species="s_3714__91__c__93__" stoichiometry="1" constant="true"/>
        </listOfProducts>
        <fbc:geneProductAssociation>
          <fbc:geneProductRef fbc:geneProduct="G_KLMA_20033"/>
        </fbc:geneProductAssociation>
      </reaction>
      <reaction metaid="r_1023" id="r_1023" name="Cytochrome c apocytochrome-c-lyase" reversible="false" fast="false" fbc:lowerFluxBound="FB15N0" fbc:upperFluxBound="FB20N1000">
        <notes>
          <body xmlns="http://www.w3.org/1999/xhtml">
            <p>SUBSYSTEM: Porphyrin and chlorophyll metabolism</p>
          </body>
        </notes>
        <annotation xmlns:sbml="http://www.sbml.org/sbml/level3/version1/core">
          <rdf:RDF xmlns:rdf="http://www.w3.org/1999/02/22-rdf-syntax-ns#" xmlns:dcterms="http://purl.org/dc/terms/" xmlns:vCard="http://www.w3.org/2001/vcard-rdf/3.0#" xmlns:vCard4="http://www.w3.org/2006/vcard/ns#" xmlns:bqbiol="http://biomodels.net/biology-qualifiers/" xmlns:bqmodel="http://biomodels.net/model-qualifiers/">
            <rdf:Description rdf:about="#r_1023">
              <bqbiol:is>
                <rdf:Bag>
                  <rdf:li rdf:resource="http://identifiers.org/ec-code/4.4.1.17"/>
                  <rdf:li rdf:resource="http://identifiers.org/kegg.reaction/R02480"/>
                </rdf:Bag>
              </bqbiol:is>
            </rdf:Description>
          </rdf:RDF>
        </annotation>
        <listOfReactants>
          <speciesReference species="s_5273__91__m__93__" stoichiometry="1" constant="true"/>
          <speciesReference species="s_0712__91__m__93__" stoichiometry="1" constant="true"/>
        </listOfReactants>
        <listOfProducts>
          <speciesReference species="s_5146__91__m__93__" stoichiometry="1" constant="true"/>
        </listOfProducts>
        <fbc:geneProductAssociation>
          <fbc:geneProductRef fbc:geneProduct="G_KLMA_80238"/>
        </fbc:geneProductAssociation>
      </reaction>
      <reaction metaid="r_1024" id="r_1024" name="Cytochrome c apocytochrome-c-lyase" reversible="false" fast="false" fbc:lowerFluxBound="FB15N0" fbc:upperFluxBound="FB20N1000">
        <notes>
          <body xmlns="http://www.w3.org/1999/xhtml">
            <p>SUBSYSTEM: Porphyrin and chlorophyll metabolism</p>
          </body>
        </notes>
        <annotation xmlns:sbml="http://www.sbml.org/sbml/level3/version1/core">
          <rdf:RDF xmlns:rdf="http://www.w3.org/1999/02/22-rdf-syntax-ns#" xmlns:dcterms="http://purl.org/dc/terms/" xmlns:vCard="http://www.w3.org/2001/vcard-rdf/3.0#" xmlns:vCard4="http://www.w3.org/2006/vcard/ns#" xmlns:bqbiol="http://biomodels.net/biology-qualifiers/" xmlns:bqmodel="http://biomodels.net/model-qualifiers/">
            <rdf:Description rdf:about="#r_1024">
              <bqbiol:is>
                <rdf:Bag>
                  <rdf:li rdf:resource="http://identifiers.org/ec-code/4.4.1.17"/>
                  <rdf:li rdf:resource="http://identifiers.org/kegg.reaction/R02480"/>
                </rdf:Bag>
              </bqbiol:is>
            </rdf:Description>
          </rdf:RDF>
        </annotation>
        <listOfReactants>
          <speciesReference species="s_5272__91__c__93__" stoichiometry="1" constant="true"/>
          <speciesReference species="s_5010__91__c__93__" stoichiometry="1" constant="true"/>
        </listOfReactants>
        <listOfProducts>
          <speciesReference species="s_5145__91__c__93__" stoichiometry="1" constant="true"/>
        </listOfProducts>
        <fbc:geneProductAssociation>
          <fbc:or>
            <fbc:geneProductRef fbc:geneProduct="G_KLMA_80238"/>
            <fbc:geneProductRef fbc:geneProduct="G_KLMA_60164"/>
          </fbc:or>
        </fbc:geneProductAssociation>
      </reaction>
      <reaction metaid="r_1025" id="r_1025" name="protoheme IX farnesyltransferase" reversible="false" fast="false" fbc:lowerFluxBound="FB15N0" fbc:upperFluxBound="FB20N1000">
        <notes>
          <body xmlns="http://www.w3.org/1999/xhtml">
            <p>SUBSYSTEM: Porphyrin and chlorophyll metabolism</p>
          </body>
        </notes>
        <annotation xmlns:sbml="http://www.sbml.org/sbml/level3/version1/core">
          <rdf:RDF xmlns:rdf="http://www.w3.org/1999/02/22-rdf-syntax-ns#" xmlns:dcterms="http://purl.org/dc/terms/" xmlns:vCard="http://www.w3.org/2001/vcard-rdf/3.0#" xmlns:vCard4="http://www.w3.org/2006/vcard/ns#" xmlns:bqbiol="http://biomodels.net/biology-qualifiers/" xmlns:bqmodel="http://biomodels.net/model-qualifiers/">
            <rdf:Description rdf:about="#r_1025">
              <bqbiol:is>
                <rdf:Bag>
                  <rdf:li rdf:resource="http://identifiers.org/ec-code/2.5.1.-"/>
                  <rdf:li rdf:resource="http://identifiers.org/kegg.reaction/R07411"/>
                </rdf:Bag>
              </bqbiol:is>
            </rdf:Description>
          </rdf:RDF>
        </annotation>
        <listOfReactants>
          <speciesReference species="s_0190__91__c__93__" stoichiometry="1" constant="true"/>
          <speciesReference species="s_5010__91__c__93__" stoichiometry="1" constant="true"/>
          <speciesReference species="s_0794__91__c__93__" stoichiometry="2" constant="true"/>
          <speciesReference species="s_0803__91__c__93__" stoichiometry="1" constant="true"/>
        </listOfReactants>
        <listOfProducts>
          <speciesReference species="s_0633__91__c__93__" stoichiometry="1" constant="true"/>
          <speciesReference species="s_5615__91__c__93__" stoichiometry="1" constant="true"/>
        </listOfProducts>
        <fbc:geneProductAssociation>
          <fbc:geneProductRef fbc:geneProduct="G_KLMA_30468"/>
        </fbc:geneProductAssociation>
      </reaction>
      <reaction metaid="r_1026" id="r_1026" name="5-aminolevulinate hydro-lyase (adding 5-aminolevulinate and cyclizing; porphobilinogen-forming)" reversible="false" fast="false" fbc:lowerFluxBound="FB15N0" fbc:upperFluxBound="FB20N1000">
        <notes>
          <body xmlns="http://www.w3.org/1999/xhtml">
            <p>SUBSYSTEM: Porphyrin and chlorophyll metabolism</p>
          </body>
        </notes>
        <annotation xmlns:sbml="http://www.sbml.org/sbml/level3/version1/core">
          <rdf:RDF xmlns:rdf="http://www.w3.org/1999/02/22-rdf-syntax-ns#" xmlns:dcterms="http://purl.org/dc/terms/" xmlns:vCard="http://www.w3.org/2001/vcard-rdf/3.0#" xmlns:vCard4="http://www.w3.org/2006/vcard/ns#" xmlns:bqbiol="http://biomodels.net/biology-qualifiers/" xmlns:bqmodel="http://biomodels.net/model-qualifiers/">
            <rdf:Description rdf:about="#r_1026">
              <bqbiol:is>
                <rdf:Bag>
                  <rdf:li rdf:resource="http://identifiers.org/ec-code/4.2.1.24"/>
                  <rdf:li rdf:resource="http://identifiers.org/kegg.reaction/R00036"/>
                </rdf:Bag>
              </bqbiol:is>
            </rdf:Description>
          </rdf:RDF>
        </annotation>
        <listOfReactants>
          <speciesReference species="s_0317__91__m__93__" stoichiometry="2" constant="true"/>
        </listOfReactants>
        <listOfProducts>
          <speciesReference species="s_0799__91__m__93__" stoichiometry="2" constant="true"/>
          <speciesReference species="s_0807__91__m__93__" stoichiometry="2" constant="true"/>
          <speciesReference species="s_5196__91__m__93__" stoichiometry="1" constant="true"/>
        </listOfProducts>
        <fbc:geneProductAssociation>
          <fbc:geneProductRef fbc:geneProduct="G_KLMA_20290"/>
        </fbc:geneProductAssociation>
      </reaction>
      <reaction metaid="r_1027" id="r_1027" name="porphobilinogen:(4-[2-carboxyethyl]-3-[carboxymethyl]pyrrol-2-yl)methyltransferase (hydrolysing);" reversible="false" fast="false" fbc:lowerFluxBound="FB15N0" fbc:upperFluxBound="FB20N1000">
        <notes>
          <body xmlns="http://www.w3.org/1999/xhtml">
            <p>SUBSYSTEM: Porphyrin and chlorophyll metabolism</p>
          </body>
        </notes>
        <annotation xmlns:sbml="http://www.sbml.org/sbml/level3/version1/core">
          <rdf:RDF xmlns:rdf="http://www.w3.org/1999/02/22-rdf-syntax-ns#" xmlns:dcterms="http://purl.org/dc/terms/" xmlns:vCard="http://www.w3.org/2001/vcard-rdf/3.0#" xmlns:vCard4="http://www.w3.org/2006/vcard/ns#" xmlns:bqbiol="http://biomodels.net/biology-qualifiers/" xmlns:bqmodel="http://biomodels.net/model-qualifiers/">
            <rdf:Description rdf:about="#r_1027">
              <bqbiol:is>
                <rdf:Bag>
                  <rdf:li rdf:resource="http://identifiers.org/ec-code/2.5.1.61"/>
                  <rdf:li rdf:resource="http://identifiers.org/kegg.reaction/R00084"/>
                </rdf:Bag>
              </bqbiol:is>
            </rdf:Description>
          </rdf:RDF>
        </annotation>
        <listOfReactants>
          <speciesReference species="s_0799__91__m__93__" stoichiometry="4" constant="true"/>
          <speciesReference species="s_0807__91__m__93__" stoichiometry="1" constant="true"/>
          <speciesReference species="s_5196__91__m__93__" stoichiometry="4" constant="true"/>
        </listOfReactants>
        <listOfProducts>
          <speciesReference species="s_0421__91__m__93__" stoichiometry="4" constant="true"/>
          <speciesReference species="s_5202__91__m__93__" stoichiometry="1" constant="true"/>
        </listOfProducts>
        <fbc:geneProductAssociation>
          <fbc:geneProductRef fbc:geneProduct="G_KLMA_30526"/>
        </fbc:geneProductAssociation>
      </reaction>
      <reaction metaid="r_1028" id="r_1028" name="protoheme ferro-lyase (protoporphyrin-forming)" reversible="false" fast="false" fbc:lowerFluxBound="FB15N0" fbc:upperFluxBound="FB20N1000">
        <notes>
          <body xmlns="http://www.w3.org/1999/xhtml">
            <p>SUBSYSTEM: Porphyrin and chlorophyll metabolism</p>
          </body>
        </notes>
        <annotation xmlns:sbml="http://www.sbml.org/sbml/level3/version1/core">
          <rdf:RDF xmlns:rdf="http://www.w3.org/1999/02/22-rdf-syntax-ns#" xmlns:dcterms="http://purl.org/dc/terms/" xmlns:vCard="http://www.w3.org/2001/vcard-rdf/3.0#" xmlns:vCard4="http://www.w3.org/2006/vcard/ns#" xmlns:bqbiol="http://biomodels.net/biology-qualifiers/" xmlns:bqmodel="http://biomodels.net/model-qualifiers/">
            <rdf:Description rdf:about="#r_1028">
              <bqbiol:is>
                <rdf:Bag>
                  <rdf:li rdf:resource="http://identifiers.org/ec-code/4.99.1.1"/>
                  <rdf:li rdf:resource="http://identifiers.org/kegg.reaction/R00310"/>
                </rdf:Bag>
              </bqbiol:is>
            </rdf:Description>
          </rdf:RDF>
        </annotation>
        <listOfReactants>
          <speciesReference species="s_0926__91__m__93__" stoichiometry="1" constant="true"/>
          <speciesReference species="s_1383__91__m__93__" stoichiometry="1" constant="true"/>
        </listOfReactants>
        <listOfProducts>
          <speciesReference species="s_0712__91__m__93__" stoichiometry="1" constant="true"/>
          <speciesReference species="s_0799__91__m__93__" stoichiometry="2" constant="true"/>
        </listOfProducts>
        <fbc:geneProductAssociation>
          <fbc:geneProductRef fbc:geneProduct="G_KLMA_40178"/>
        </fbc:geneProductAssociation>
      </reaction>
      <reaction metaid="r_1029" id="r_1029" name="S-Adenosyl-L-methionine:uroporphyrin-III C-methyltransferase" reversible="true" fast="false" fbc:lowerFluxBound="FB1N1000" fbc:upperFluxBound="FB20N1000">
        <notes>
          <body xmlns="http://www.w3.org/1999/xhtml">
            <p>SUBSYSTEM: Porphyrin and chlorophyll metabolism</p>
          </body>
        </notes>
        <annotation xmlns:sbml="http://www.sbml.org/sbml/level3/version1/core">
          <rdf:RDF xmlns:rdf="http://www.w3.org/1999/02/22-rdf-syntax-ns#" xmlns:dcterms="http://purl.org/dc/terms/" xmlns:vCard="http://www.w3.org/2001/vcard-rdf/3.0#" xmlns:vCard4="http://www.w3.org/2006/vcard/ns#" xmlns:bqbiol="http://biomodels.net/biology-qualifiers/" xmlns:bqmodel="http://biomodels.net/model-qualifiers/">
            <rdf:Description rdf:about="#r_1029">
              <bqbiol:is>
                <rdf:Bag>
                  <rdf:li rdf:resource="http://identifiers.org/ec-code/4.99.1.4"/>
                  <rdf:li rdf:resource="http://identifiers.org/kegg.reaction/R02864"/>
                </rdf:Bag>
              </bqbiol:is>
            </rdf:Description>
          </rdf:RDF>
        </annotation>
        <listOfReactants>
          <speciesReference species="s_0799__91__m__93__" stoichiometry="2" constant="true"/>
          <speciesReference species="s_5179__91__m__93__" stoichiometry="1" constant="true"/>
        </listOfReactants>
        <listOfProducts>
          <speciesReference species="s_0926__91__m__93__" stoichiometry="1" constant="true"/>
          <speciesReference species="s_5519__91__m__93__" stoichiometry="1" constant="true"/>
        </listOfProducts>
        <fbc:geneProductAssociation>
          <fbc:geneProductRef fbc:geneProduct="G_KLMA_10243"/>
        </fbc:geneProductAssociation>
      </reaction>
      <reaction metaid="r_1030" id="r_1030" name="Hydroxymethylbilane hydro-lyase(cyclizing)" reversible="true" fast="false" fbc:lowerFluxBound="FB1N1000" fbc:upperFluxBound="FB20N1000">
        <notes>
          <body xmlns="http://www.w3.org/1999/xhtml">
            <p>SUBSYSTEM: Porphyrin and chlorophyll metabolism</p>
          </body>
        </notes>
        <annotation xmlns:sbml="http://www.sbml.org/sbml/level3/version1/core">
          <rdf:RDF xmlns:rdf="http://www.w3.org/1999/02/22-rdf-syntax-ns#" xmlns:dcterms="http://purl.org/dc/terms/" xmlns:vCard="http://www.w3.org/2001/vcard-rdf/3.0#" xmlns:vCard4="http://www.w3.org/2006/vcard/ns#" xmlns:bqbiol="http://biomodels.net/biology-qualifiers/" xmlns:bqmodel="http://biomodels.net/model-qualifiers/">
            <rdf:Description rdf:about="#r_1030">
              <bqbiol:is>
                <rdf:Bag>
                  <rdf:li rdf:resource="http://identifiers.org/ec-code/4.2.1.75"/>
                  <rdf:li rdf:resource="http://identifiers.org/kegg.reaction/R03165"/>
                </rdf:Bag>
              </bqbiol:is>
            </rdf:Description>
          </rdf:RDF>
        </annotation>
        <listOfReactants>
          <speciesReference species="s_5202__91__m__93__" stoichiometry="1" constant="true"/>
        </listOfReactants>
        <listOfProducts>
          <speciesReference species="s_0807__91__m__93__" stoichiometry="1" constant="true"/>
          <speciesReference species="s_5205__91__m__93__" stoichiometry="1" constant="true"/>
        </listOfProducts>
        <fbc:geneProductAssociation>
          <fbc:geneProductRef fbc:geneProduct="G_KLMA_10316"/>
        </fbc:geneProductAssociation>
      </reaction>
      <reaction metaid="r_1031" id="r_1031" name="S-adenosyl-L-methionine:uroporphyrin-III C-methyltransferase" reversible="false" fast="false" fbc:lowerFluxBound="FB15N0" fbc:upperFluxBound="FB20N1000">
        <notes>
          <body xmlns="http://www.w3.org/1999/xhtml">
            <p>SUBSYSTEM: Porphyrin and chlorophyll metabolism</p>
          </body>
        </notes>
        <annotation xmlns:sbml="http://www.sbml.org/sbml/level3/version1/core">
          <rdf:RDF xmlns:rdf="http://www.w3.org/1999/02/22-rdf-syntax-ns#" xmlns:dcterms="http://purl.org/dc/terms/" xmlns:vCard="http://www.w3.org/2001/vcard-rdf/3.0#" xmlns:vCard4="http://www.w3.org/2006/vcard/ns#" xmlns:bqbiol="http://biomodels.net/biology-qualifiers/" xmlns:bqmodel="http://biomodels.net/model-qualifiers/">
            <rdf:Description rdf:about="#r_1031">
              <bqbiol:is>
                <rdf:Bag>
                  <rdf:li rdf:resource="http://identifiers.org/ec-code/2.1.1.107"/>
                  <rdf:li rdf:resource="http://identifiers.org/kegg.reaction/R03194"/>
                </rdf:Bag>
              </bqbiol:is>
            </rdf:Description>
          </rdf:RDF>
        </annotation>
        <listOfReactants>
          <speciesReference species="s_1419__91__m__93__" stoichiometry="2" constant="true"/>
          <speciesReference species="s_5205__91__m__93__" stoichiometry="1" constant="true"/>
        </listOfReactants>
        <listOfProducts>
          <speciesReference species="s_0799__91__m__93__" stoichiometry="2" constant="true"/>
          <speciesReference species="s_5277__91__m__93__" stoichiometry="1" constant="true"/>
          <speciesReference species="s_1415__91__m__93__" stoichiometry="2" constant="true"/>
        </listOfProducts>
        <fbc:geneProductAssociation>
          <fbc:geneProductRef fbc:geneProduct="G_KLMA_30250"/>
        </fbc:geneProductAssociation>
      </reaction>
      <reaction metaid="r_1032" id="r_1032" name="Uroporphyrinogen-III carboxy-lyase" reversible="false" fast="false" fbc:lowerFluxBound="FB15N0" fbc:upperFluxBound="FB20N1000">
        <notes>
          <body xmlns="http://www.w3.org/1999/xhtml">
            <p>SUBSYSTEM: Porphyrin and chlorophyll metabolism</p>
          </body>
        </notes>
        <annotation xmlns:sbml="http://www.sbml.org/sbml/level3/version1/core">
          <rdf:RDF xmlns:rdf="http://www.w3.org/1999/02/22-rdf-syntax-ns#" xmlns:dcterms="http://purl.org/dc/terms/" xmlns:vCard="http://www.w3.org/2001/vcard-rdf/3.0#" xmlns:vCard4="http://www.w3.org/2006/vcard/ns#" xmlns:bqbiol="http://biomodels.net/biology-qualifiers/" xmlns:bqmodel="http://biomodels.net/model-qualifiers/">
            <rdf:Description rdf:about="#r_1032">
              <bqbiol:is>
                <rdf:Bag>
                  <rdf:li rdf:resource="http://identifiers.org/ec-code/4.1.1.37"/>
                  <rdf:li rdf:resource="http://identifiers.org/kegg.reaction/R03197"/>
                </rdf:Bag>
              </bqbiol:is>
            </rdf:Description>
          </rdf:RDF>
        </annotation>
        <listOfReactants>
          <speciesReference species="s_0799__91__m__93__" stoichiometry="4" constant="true"/>
          <speciesReference species="s_5205__91__m__93__" stoichiometry="1" constant="true"/>
        </listOfReactants>
        <listOfProducts>
          <speciesReference species="s_0460__91__m__93__" stoichiometry="4" constant="true"/>
          <speciesReference species="s_5308__91__m__93__" stoichiometry="1" constant="true"/>
        </listOfProducts>
        <fbc:geneProductAssociation>
          <fbc:geneProductRef fbc:geneProduct="G_KLMA_20181"/>
        </fbc:geneProductAssociation>
      </reaction>
      <reaction metaid="r_1033" id="r_1033" name="Coproporphyrinogen:oxygen oxidoreductase(decarboxylating)" reversible="false" fast="false" fbc:lowerFluxBound="FB15N0" fbc:upperFluxBound="FB20N1000">
        <notes>
          <body xmlns="http://www.w3.org/1999/xhtml">
            <p>SUBSYSTEM: Porphyrin and chlorophyll metabolism</p>
          </body>
        </notes>
        <annotation xmlns:sbml="http://www.sbml.org/sbml/level3/version1/core">
          <rdf:RDF xmlns:rdf="http://www.w3.org/1999/02/22-rdf-syntax-ns#" xmlns:dcterms="http://purl.org/dc/terms/" xmlns:vCard="http://www.w3.org/2001/vcard-rdf/3.0#" xmlns:vCard4="http://www.w3.org/2006/vcard/ns#" xmlns:bqbiol="http://biomodels.net/biology-qualifiers/" xmlns:bqmodel="http://biomodels.net/model-qualifiers/">
            <rdf:Description rdf:about="#r_1033">
              <bqbiol:is>
                <rdf:Bag>
                  <rdf:li rdf:resource="http://identifiers.org/ec-code/1.3.3.3"/>
                  <rdf:li rdf:resource="http://identifiers.org/kegg.reaction/R03220"/>
                </rdf:Bag>
              </bqbiol:is>
            </rdf:Description>
          </rdf:RDF>
        </annotation>
        <listOfReactants>
          <speciesReference species="s_0538__91__c__93__" stoichiometry="1" constant="true"/>
          <speciesReference species="s_0794__91__c__93__" stoichiometry="2" constant="true"/>
          <speciesReference species="s_1275__91__c__93__" stoichiometry="1" constant="true"/>
        </listOfReactants>
        <listOfProducts>
          <speciesReference species="s_0456__91__c__93__" stoichiometry="2" constant="true"/>
          <speciesReference species="s_0803__91__c__93__" stoichiometry="2" constant="true"/>
          <speciesReference species="s_1384__91__c__93__" stoichiometry="1" constant="true"/>
        </listOfProducts>
        <fbc:geneProductAssociation>
          <fbc:geneProductRef fbc:geneProduct="G_KLMA_40115"/>
        </fbc:geneProductAssociation>
      </reaction>
      <reaction metaid="r_1034" id="r_1034" name="Coproporphyrinogen:oxygen oxidoreductase(decarboxylating)" reversible="false" fast="false" fbc:lowerFluxBound="FB15N0" fbc:upperFluxBound="FB20N1000">
        <notes>
          <body xmlns="http://www.w3.org/1999/xhtml">
            <p>SUBSYSTEM: Porphyrin and chlorophyll metabolism</p>
          </body>
        </notes>
        <annotation xmlns:sbml="http://www.sbml.org/sbml/level3/version1/core">
          <rdf:RDF xmlns:rdf="http://www.w3.org/1999/02/22-rdf-syntax-ns#" xmlns:dcterms="http://purl.org/dc/terms/" xmlns:vCard="http://www.w3.org/2001/vcard-rdf/3.0#" xmlns:vCard4="http://www.w3.org/2006/vcard/ns#" xmlns:bqbiol="http://biomodels.net/biology-qualifiers/" xmlns:bqmodel="http://biomodels.net/model-qualifiers/">
            <rdf:Description rdf:about="#r_1034">
              <bqbiol:is>
                <rdf:Bag>
                  <rdf:li rdf:resource="http://identifiers.org/ec-code/1.3.3.3"/>
                  <rdf:li rdf:resource="http://identifiers.org/kegg.reaction/R03220"/>
                </rdf:Bag>
              </bqbiol:is>
            </rdf:Description>
          </rdf:RDF>
        </annotation>
        <listOfReactants>
          <speciesReference species="s_5308__91__m__93__" stoichiometry="1" constant="true"/>
          <speciesReference species="s_0799__91__m__93__" stoichiometry="2" constant="true"/>
          <speciesReference species="s_1278__91__m__93__" stoichiometry="1" constant="true"/>
        </listOfReactants>
        <listOfProducts>
          <speciesReference species="s_0460__91__m__93__" stoichiometry="2" constant="true"/>
          <speciesReference species="s_0807__91__m__93__" stoichiometry="2" constant="true"/>
          <speciesReference species="s_1385__91__m__93__" stoichiometry="1" constant="true"/>
        </listOfProducts>
        <fbc:geneProductAssociation>
          <fbc:geneProductRef fbc:geneProduct="G_KLMA_40115"/>
        </fbc:geneProductAssociation>
      </reaction>
      <reaction metaid="r_1035" id="r_1035" name="protoporphyrinogen-IX:oxygen oxidoreductase" reversible="false" fast="false" fbc:lowerFluxBound="FB15N0" fbc:upperFluxBound="FB20N1000">
        <notes>
          <body xmlns="http://www.w3.org/1999/xhtml">
            <p>SUBSYSTEM: Porphyrin and chlorophyll metabolism</p>
          </body>
        </notes>
        <annotation xmlns:sbml="http://www.sbml.org/sbml/level3/version1/core">
          <rdf:RDF xmlns:rdf="http://www.w3.org/1999/02/22-rdf-syntax-ns#" xmlns:dcterms="http://purl.org/dc/terms/" xmlns:vCard="http://www.w3.org/2001/vcard-rdf/3.0#" xmlns:vCard4="http://www.w3.org/2006/vcard/ns#" xmlns:bqbiol="http://biomodels.net/biology-qualifiers/" xmlns:bqmodel="http://biomodels.net/model-qualifiers/">
            <rdf:Description rdf:about="#r_1035">
              <bqbiol:is>
                <rdf:Bag>
                  <rdf:li rdf:resource="http://identifiers.org/ec-code/1.3.3.4"/>
                  <rdf:li rdf:resource="http://identifiers.org/kegg.reaction/R03222"/>
                </rdf:Bag>
              </bqbiol:is>
            </rdf:Description>
          </rdf:RDF>
        </annotation>
        <listOfReactants>
          <speciesReference species="s_1278__91__m__93__" stoichiometry="3" constant="true"/>
          <speciesReference species="s_1385__91__m__93__" stoichiometry="1" constant="true"/>
        </listOfReactants>
        <listOfProducts>
          <speciesReference species="s_0838__91__m__93__" stoichiometry="3" constant="true"/>
          <speciesReference species="s_1383__91__m__93__" stoichiometry="1" constant="true"/>
        </listOfProducts>
        <fbc:geneProductAssociation>
          <fbc:geneProductRef fbc:geneProduct="G_KLMA_70313"/>
        </fbc:geneProductAssociation>
      </reaction>
      <reaction metaid="r_1036" id="r_1036" name="S-Adenosyl-L-methionine:uroporphyrin-III C-methyltransferase" reversible="false" fast="false" fbc:lowerFluxBound="FB15N0" fbc:upperFluxBound="FB20N1000">
        <notes>
          <body xmlns="http://www.w3.org/1999/xhtml">
            <p>SUBSYSTEM: Porphyrin and chlorophyll metabolism</p>
          </body>
        </notes>
        <annotation xmlns:sbml="http://www.sbml.org/sbml/level3/version1/core">
          <rdf:RDF xmlns:rdf="http://www.w3.org/1999/02/22-rdf-syntax-ns#" xmlns:dcterms="http://purl.org/dc/terms/" xmlns:vCard="http://www.w3.org/2001/vcard-rdf/3.0#" xmlns:vCard4="http://www.w3.org/2006/vcard/ns#" xmlns:bqbiol="http://biomodels.net/biology-qualifiers/" xmlns:bqmodel="http://biomodels.net/model-qualifiers/">
            <rdf:Description rdf:about="#r_1036">
              <bqbiol:is>
                <rdf:Bag>
                  <rdf:li rdf:resource="http://identifiers.org/ec-code/1.3.1.76"/>
                  <rdf:li rdf:resource="http://identifiers.org/kegg.reaction/R03947"/>
                </rdf:Bag>
              </bqbiol:is>
            </rdf:Description>
          </rdf:RDF>
        </annotation>
        <listOfReactants>
          <speciesReference species="s_1200__91__m__93__" stoichiometry="1" constant="true"/>
          <speciesReference species="s_5277__91__m__93__" stoichiometry="1" constant="true"/>
        </listOfReactants>
        <listOfProducts>
          <speciesReference species="s_0799__91__m__93__" stoichiometry="1" constant="true"/>
          <speciesReference species="s_1205__91__m__93__" stoichiometry="1" constant="true"/>
          <speciesReference species="s_5519__91__m__93__" stoichiometry="1" constant="true"/>
        </listOfProducts>
        <fbc:geneProductAssociation>
          <fbc:geneProductRef fbc:geneProduct="G_KLMA_10243"/>
        </fbc:geneProductAssociation>
      </reaction>
      <reaction metaid="r_1037" id="r_1037" name="L-glutamate:tRNA(Glu) ligase (AMP-forming)" reversible="false" fast="false" fbc:lowerFluxBound="FB15N0" fbc:upperFluxBound="FB20N1000">
        <notes>
          <body xmlns="http://www.w3.org/1999/xhtml">
            <p>SUBSYSTEM: Porphyrin and chlorophyll metabolism</p>
          </body>
        </notes>
        <annotation xmlns:sbml="http://www.sbml.org/sbml/level3/version1/core">
          <rdf:RDF xmlns:rdf="http://www.w3.org/1999/02/22-rdf-syntax-ns#" xmlns:dcterms="http://purl.org/dc/terms/" xmlns:vCard="http://www.w3.org/2001/vcard-rdf/3.0#" xmlns:vCard4="http://www.w3.org/2006/vcard/ns#" xmlns:bqbiol="http://biomodels.net/biology-qualifiers/" xmlns:bqmodel="http://biomodels.net/model-qualifiers/">
            <rdf:Description rdf:about="#r_1037">
              <bqbiol:is>
                <rdf:Bag>
                  <rdf:li rdf:resource="http://identifiers.org/ec-code/6.1.1.17"/>
                  <rdf:li rdf:resource="http://identifiers.org/ec-code/6.1.1.24"/>
                  <rdf:li rdf:resource="http://identifiers.org/kegg.reaction/R05578"/>
                </rdf:Bag>
              </bqbiol:is>
            </rdf:Description>
          </rdf:RDF>
        </annotation>
        <listOfReactants>
          <speciesReference species="s_0437__91__m__93__" stoichiometry="1" constant="true"/>
          <speciesReference species="s_0993__91__m__93__" stoichiometry="1" constant="true"/>
          <speciesReference species="s_1592__91__m__93__" stoichiometry="1" constant="true"/>
        </listOfReactants>
        <listOfProducts>
          <speciesReference species="s_0424__91__m__93__" stoichiometry="1" constant="true"/>
          <speciesReference species="s_0636__91__m__93__" stoichiometry="1" constant="true"/>
          <speciesReference species="s_0749__91__m__93__" stoichiometry="1" constant="true"/>
        </listOfProducts>
        <fbc:geneProductAssociation>
          <fbc:or>
            <fbc:geneProductRef fbc:geneProduct="G_KLMA_30709"/>
            <fbc:geneProductRef fbc:geneProduct="G_KLMA_20351"/>
          </fbc:or>
        </fbc:geneProductAssociation>
      </reaction>
      <reaction metaid="r_1038" id="r_1038" name="H+[m]+menaquinone[m]+NADH[m]&lt;=&gt;menaquinol[m]+NAD[m]" reversible="true" fast="false" fbc:lowerFluxBound="FB1N1000" fbc:upperFluxBound="FB20N1000">
        <notes>
          <body xmlns="http://www.w3.org/1999/xhtml">
            <p>SUBSYSTEM: Ubiquinone and other terpenoid-quinone biosynthesis</p>
          </body>
        </notes>
        <annotation xmlns:sbml="http://www.sbml.org/sbml/level3/version1/core">
          <rdf:RDF xmlns:rdf="http://www.w3.org/1999/02/22-rdf-syntax-ns#" xmlns:dcterms="http://purl.org/dc/terms/" xmlns:vCard="http://www.w3.org/2001/vcard-rdf/3.0#" xmlns:vCard4="http://www.w3.org/2006/vcard/ns#" xmlns:bqbiol="http://biomodels.net/biology-qualifiers/" xmlns:bqmodel="http://biomodels.net/model-qualifiers/">
            <rdf:Description rdf:about="#r_1038">
              <bqbiol:is>
                <rdf:Bag>
                  <rdf:li rdf:resource="http://identifiers.org/ec-code/1.6.5.2"/>
                  <rdf:li rdf:resource="http://identifiers.org/kegg.reaction/R02964"/>
                </rdf:Bag>
              </bqbiol:is>
            </rdf:Description>
          </rdf:RDF>
        </annotation>
        <listOfReactants>
          <speciesReference species="s_0799__91__m__93__" stoichiometry="1" constant="true"/>
          <speciesReference species="s_5185__91__m__93__" stoichiometry="1" constant="true"/>
          <speciesReference species="s_1205__91__m__93__" stoichiometry="1" constant="true"/>
        </listOfReactants>
        <listOfProducts>
          <speciesReference species="s_5520__91__m__93__" stoichiometry="1" constant="true"/>
          <speciesReference species="s_1200__91__m__93__" stoichiometry="1" constant="true"/>
        </listOfProducts>
        <fbc:geneProductAssociation>
          <fbc:or>
            <fbc:geneProductRef fbc:geneProduct="G_KLMA_10429"/>
            <fbc:geneProductRef fbc:geneProduct="G_KLMA_10695"/>
            <fbc:geneProductRef fbc:geneProduct="G_KLMA_10279"/>
          </fbc:or>
        </fbc:geneProductAssociation>
      </reaction>
      <reaction metaid="r_1039" id="r_1039" name="H+[m]+NADH[m]+phylloquinone[m]&lt;=&gt;NAD[m]+phylloquinol[m]" reversible="true" fast="false" fbc:lowerFluxBound="FB1N1000" fbc:upperFluxBound="FB20N1000">
        <notes>
          <body xmlns="http://www.w3.org/1999/xhtml">
            <p>SUBSYSTEM: Ubiquinone and other terpenoid-quinone biosynthesis</p>
          </body>
        </notes>
        <annotation xmlns:sbml="http://www.sbml.org/sbml/level3/version1/core">
          <rdf:RDF xmlns:rdf="http://www.w3.org/1999/02/22-rdf-syntax-ns#" xmlns:dcterms="http://purl.org/dc/terms/" xmlns:vCard="http://www.w3.org/2001/vcard-rdf/3.0#" xmlns:vCard4="http://www.w3.org/2006/vcard/ns#" xmlns:bqbiol="http://biomodels.net/biology-qualifiers/" xmlns:bqmodel="http://biomodels.net/model-qualifiers/">
            <rdf:Description rdf:about="#r_1039">
              <bqbiol:is>
                <rdf:Bag>
                  <rdf:li rdf:resource="http://identifiers.org/ec-code/1.6.5.-"/>
                  <rdf:li rdf:resource="http://identifiers.org/kegg.reaction/R03816"/>
                </rdf:Bag>
              </bqbiol:is>
            </rdf:Description>
          </rdf:RDF>
        </annotation>
        <listOfReactants>
          <speciesReference species="s_0799__91__m__93__" stoichiometry="1" constant="true"/>
          <speciesReference species="s_1205__91__m__93__" stoichiometry="1" constant="true"/>
          <speciesReference species="s_5261__91__m__93__" stoichiometry="1" constant="true"/>
        </listOfReactants>
        <listOfProducts>
          <speciesReference species="s_1200__91__m__93__" stoichiometry="1" constant="true"/>
          <speciesReference species="s_5311__91__m__93__" stoichiometry="1" constant="true"/>
        </listOfProducts>
        <fbc:geneProductAssociation>
          <fbc:or>
            <fbc:geneProductRef fbc:geneProduct="G_KLMA_10429"/>
            <fbc:geneProductRef fbc:geneProduct="G_KLMA_10695"/>
            <fbc:geneProductRef fbc:geneProduct="G_KLMA_10279"/>
          </fbc:or>
        </fbc:geneProductAssociation>
      </reaction>
      <reaction metaid="r_1040" id="r_1040" name="L-tyrosine:2-oxoglutarate aminotransferase" reversible="true" fast="false" fbc:lowerFluxBound="FB1N1000" fbc:upperFluxBound="FB20N1000">
        <notes>
          <body xmlns="http://www.w3.org/1999/xhtml">
            <p>SUBSYSTEM: Ubiquinone and other terpenoid-quinone biosynthesis</p>
          </body>
        </notes>
        <annotation xmlns:sbml="http://www.sbml.org/sbml/level3/version1/core">
          <rdf:RDF xmlns:rdf="http://www.w3.org/1999/02/22-rdf-syntax-ns#" xmlns:dcterms="http://purl.org/dc/terms/" xmlns:vCard="http://www.w3.org/2001/vcard-rdf/3.0#" xmlns:vCard4="http://www.w3.org/2006/vcard/ns#" xmlns:bqbiol="http://biomodels.net/biology-qualifiers/" xmlns:bqmodel="http://biomodels.net/model-qualifiers/">
            <rdf:Description rdf:about="#r_1040">
              <bqbiol:is>
                <rdf:Bag>
                  <rdf:li rdf:resource="http://identifiers.org/ec-code/2.6.1.1"/>
                  <rdf:li rdf:resource="http://identifiers.org/ec-code/2.6.1.5"/>
                  <rdf:li rdf:resource="http://identifiers.org/ec-code/2.6.1.9"/>
                  <rdf:li rdf:resource="http://identifiers.org/ec-code/2.6.1.57"/>
                  <rdf:li rdf:resource="http://identifiers.org/kegg.reaction/R00734"/>
                </rdf:Bag>
              </bqbiol:is>
            </rdf:Description>
          </rdf:RDF>
        </annotation>
        <listOfReactants>
          <speciesReference species="s_0180__91__c__93__" stoichiometry="1" constant="true"/>
          <speciesReference species="s_1051__91__c__93__" stoichiometry="1" constant="true"/>
        </listOfReactants>
        <listOfProducts>
          <speciesReference species="s_0204__91__c__93__" stoichiometry="1" constant="true"/>
          <speciesReference species="s_0991__91__c__93__" stoichiometry="1" constant="true"/>
        </listOfProducts>
        <fbc:geneProductAssociation>
          <fbc:or>
            <fbc:geneProductRef fbc:geneProduct="G_KLMA_20153"/>
            <fbc:geneProductRef fbc:geneProduct="G_KLMA_40083"/>
            <fbc:geneProductRef fbc:geneProduct="G_KLMA_20259"/>
            <fbc:geneProductRef fbc:geneProduct="G_KLMA_50151"/>
          </fbc:or>
        </fbc:geneProductAssociation>
      </reaction>
      <reaction metaid="r_1041" id="r_1041" name="2-hexaprenyl-6-methoxyphenol[m]+oxygen[m]=&gt; 2-hexaprenyl-6-methoxy-1,4-benzoquinone[m]+H2O[m]" reversible="false" fast="false" fbc:lowerFluxBound="FB15N0" fbc:upperFluxBound="FB20N1000">
        <notes>
          <body xmlns="http://www.w3.org/1999/xhtml">
            <p>SUBSYSTEM: Ubiquinone and other terpenoid-quinone biosynthesis</p>
          </body>
        </notes>
        <annotation xmlns:sbml="http://www.sbml.org/sbml/level3/version1/core">
          <rdf:RDF xmlns:rdf="http://www.w3.org/1999/02/22-rdf-syntax-ns#" xmlns:dcterms="http://purl.org/dc/terms/" xmlns:vCard="http://www.w3.org/2001/vcard-rdf/3.0#" xmlns:vCard4="http://www.w3.org/2006/vcard/ns#" xmlns:bqbiol="http://biomodels.net/biology-qualifiers/" xmlns:bqmodel="http://biomodels.net/model-qualifiers/">
            <rdf:Description rdf:about="#r_1041">
              <bqbiol:is>
                <rdf:Bag>
                  <rdf:li rdf:resource="http://identifiers.org/ec-code/1.14.13.-"/>
                  <rdf:li rdf:resource="http://identifiers.org/kegg.reaction/R04982"/>
                </rdf:Bag>
              </bqbiol:is>
            </rdf:Description>
          </rdf:RDF>
        </annotation>
        <listOfReactants>
          <speciesReference species="s_0157__91__m__93__" stoichiometry="1" constant="true"/>
          <speciesReference species="s_1278__91__m__93__" stoichiometry="1" constant="true"/>
        </listOfReactants>
        <listOfProducts>
          <speciesReference species="s_0155__91__m__93__" stoichiometry="1" constant="true"/>
          <speciesReference species="s_0807__91__m__93__" stoichiometry="1" constant="true"/>
        </listOfProducts>
        <fbc:geneProductAssociation>
          <fbc:geneProductRef fbc:geneProduct="G_KLMA_10125"/>
        </fbc:geneProductAssociation>
      </reaction>
      <reaction metaid="r_1042" id="r_1042" name="2-hexaprenyl-6-methoxy-3-methyl-1,4-benzoquinone[m]+H+[m]+NADPH[m]+oxygen[m]=&gt; 2-hexaprenyl-5-hydroxy-6-methoxy-3-methyl-1,4-benzoquinone[m]+H2O[m]+NADP(+)[m]" reversible="false" fast="false" fbc:lowerFluxBound="FB15N0" fbc:upperFluxBound="FB20N1000">
        <notes>
          <body xmlns="http://www.w3.org/1999/xhtml">
            <p>SUBSYSTEM: Ubiquinone and other terpenoid-quinone biosynthesis</p>
          </body>
        </notes>
        <annotation xmlns:sbml="http://www.sbml.org/sbml/level3/version1/core">
          <rdf:RDF xmlns:rdf="http://www.w3.org/1999/02/22-rdf-syntax-ns#" xmlns:dcterms="http://purl.org/dc/terms/" xmlns:vCard="http://www.w3.org/2001/vcard-rdf/3.0#" xmlns:vCard4="http://www.w3.org/2006/vcard/ns#" xmlns:bqbiol="http://biomodels.net/biology-qualifiers/" xmlns:bqmodel="http://biomodels.net/model-qualifiers/">
            <rdf:Description rdf:about="#r_1042">
              <bqbiol:is>
                <rdf:Bag>
                  <rdf:li rdf:resource="http://identifiers.org/ec-code/1.14.13.-"/>
                  <rdf:li rdf:resource="http://identifiers.org/kegg.reaction/R04984"/>
                </rdf:Bag>
              </bqbiol:is>
            </rdf:Description>
          </rdf:RDF>
        </annotation>
        <listOfReactants>
          <speciesReference species="s_0156__91__m__93__" stoichiometry="1" constant="true"/>
          <speciesReference species="s_0799__91__m__93__" stoichiometry="1" constant="true"/>
          <speciesReference species="s_1214__91__m__93__" stoichiometry="1" constant="true"/>
          <speciesReference species="s_1278__91__m__93__" stoichiometry="1" constant="true"/>
        </listOfReactants>
        <listOfProducts>
          <speciesReference species="s_0154__91__m__93__" stoichiometry="1" constant="true"/>
          <speciesReference species="s_0807__91__m__93__" stoichiometry="1" constant="true"/>
          <speciesReference species="s_1210__91__m__93__" stoichiometry="1" constant="true"/>
        </listOfProducts>
        <fbc:geneProductAssociation>
          <fbc:geneProductRef fbc:geneProduct="G_KLMA_20608"/>
        </fbc:geneProductAssociation>
      </reaction>
      <reaction metaid="r_1043" id="r_1043" name="4-hydroxybenzoate[m]+hexaprenyl diphosphate[m]=&gt;3-hexaprenyl-4-hydroxybenzoic acid[m]+diphosphate[m]" reversible="false" fast="false" fbc:lowerFluxBound="FB15N0" fbc:upperFluxBound="FB20N1000">
        <notes>
          <body xmlns="http://www.w3.org/1999/xhtml">
            <p>SUBSYSTEM: Ubiquinone and other terpenoid-quinone biosynthesis</p>
          </body>
        </notes>
        <annotation xmlns:sbml="http://www.sbml.org/sbml/level3/version1/core">
          <rdf:RDF xmlns:rdf="http://www.w3.org/1999/02/22-rdf-syntax-ns#" xmlns:dcterms="http://purl.org/dc/terms/" xmlns:vCard="http://www.w3.org/2001/vcard-rdf/3.0#" xmlns:vCard4="http://www.w3.org/2006/vcard/ns#" xmlns:bqbiol="http://biomodels.net/biology-qualifiers/" xmlns:bqmodel="http://biomodels.net/model-qualifiers/">
            <rdf:Description rdf:about="#r_1043">
              <bqbiol:is>
                <rdf:Bag>
                  <rdf:li rdf:resource="http://identifiers.org/ec-code/2.5.1.-"/>
                  <rdf:li rdf:resource="http://identifiers.org/kegg.reaction/R05616"/>
                </rdf:Bag>
              </bqbiol:is>
            </rdf:Description>
          </rdf:RDF>
        </annotation>
        <listOfReactants>
          <speciesReference species="s_0287__91__m__93__" stoichiometry="1" constant="true"/>
          <speciesReference species="s_0831__91__m__93__" stoichiometry="1" constant="true"/>
        </listOfReactants>
        <listOfProducts>
          <speciesReference species="s_0216__91__m__93__" stoichiometry="1" constant="true"/>
          <speciesReference species="s_0636__91__m__93__" stoichiometry="1" constant="true"/>
          <speciesReference species="s_0799__91__m__93__" stoichiometry="2" constant="true"/>
        </listOfProducts>
        <fbc:geneProductAssociation>
          <fbc:geneProductRef fbc:geneProduct="G_KLMA_20244"/>
        </fbc:geneProductAssociation>
      </reaction>
      <reaction metaid="r_1044" id="r_1044" name="solanesyl-diphosphate:4-hydroxybenzoate nonaprenyltransferase" reversible="false" fast="false" fbc:lowerFluxBound="FB15N0" fbc:upperFluxBound="FB20N1000">
        <notes>
          <body xmlns="http://www.w3.org/1999/xhtml">
            <p>SUBSYSTEM: Ubiquinone and other terpenoid-quinone biosynthesis</p>
          </body>
        </notes>
        <annotation xmlns:sbml="http://www.sbml.org/sbml/level3/version1/core">
          <rdf:RDF xmlns:rdf="http://www.w3.org/1999/02/22-rdf-syntax-ns#" xmlns:dcterms="http://purl.org/dc/terms/" xmlns:vCard="http://www.w3.org/2001/vcard-rdf/3.0#" xmlns:vCard4="http://www.w3.org/2006/vcard/ns#" xmlns:bqbiol="http://biomodels.net/biology-qualifiers/" xmlns:bqmodel="http://biomodels.net/model-qualifiers/">
            <rdf:Description rdf:about="#r_1044">
              <bqbiol:is>
                <rdf:Bag>
                  <rdf:li rdf:resource="http://identifiers.org/ec-code/2.5.1.39"/>
                  <rdf:li rdf:resource="http://identifiers.org/kegg.reaction/R07273"/>
                </rdf:Bag>
              </bqbiol:is>
            </rdf:Description>
          </rdf:RDF>
        </annotation>
        <listOfReactants>
          <speciesReference species="s_0287__91__m__93__" stoichiometry="1" constant="true"/>
          <speciesReference species="s_5344__91__m__93__" stoichiometry="1" constant="true"/>
        </listOfReactants>
        <listOfProducts>
          <speciesReference species="s_0636__91__m__93__" stoichiometry="1" constant="true"/>
          <speciesReference species="s_0799__91__m__93__" stoichiometry="2" constant="true"/>
          <speciesReference species="s_5331__91__m__93__" stoichiometry="1" constant="true"/>
        </listOfProducts>
        <fbc:geneProductAssociation>
          <fbc:geneProductRef fbc:geneProduct="G_KLMA_20244"/>
        </fbc:geneProductAssociation>
      </reaction>
      <reaction metaid="r_1045" id="r_1045" name="4-hydroxybenzoate[m]+all-trans-polyprenyl diphosphate[m] =&gt; 4-hydroxy-3-polyprenylbenzoate[m]+diphosphate[m]" reversible="false" fast="false" fbc:lowerFluxBound="FB15N0" fbc:upperFluxBound="FB20N1000">
        <notes>
          <body xmlns="http://www.w3.org/1999/xhtml">
            <p>SUBSYSTEM: Ubiquinone and other terpenoid-quinone biosynthesis</p>
          </body>
        </notes>
        <annotation xmlns:sbml="http://www.sbml.org/sbml/level3/version1/core">
          <rdf:RDF xmlns:rdf="http://www.w3.org/1999/02/22-rdf-syntax-ns#" xmlns:dcterms="http://purl.org/dc/terms/" xmlns:vCard="http://www.w3.org/2001/vcard-rdf/3.0#" xmlns:vCard4="http://www.w3.org/2006/vcard/ns#" xmlns:bqbiol="http://biomodels.net/biology-qualifiers/" xmlns:bqmodel="http://biomodels.net/model-qualifiers/">
            <rdf:Description rdf:about="#r_1045">
              <bqbiol:is>
                <rdf:Bag>
                  <rdf:li rdf:resource="http://identifiers.org/kegg.reaction/R05000"/>
                </rdf:Bag>
              </bqbiol:is>
            </rdf:Description>
          </rdf:RDF>
        </annotation>
        <listOfReactants>
          <speciesReference species="s_0287__91__m__93__" stoichiometry="1" constant="true"/>
          <speciesReference species="s_5525__91__m__93__" stoichiometry="1" constant="true"/>
        </listOfReactants>
        <listOfProducts>
          <speciesReference species="s_5526__91__m__93__" stoichiometry="1" constant="true"/>
          <speciesReference species="s_0636__91__m__93__" stoichiometry="1" constant="true"/>
          <speciesReference species="s_0799__91__m__93__" stoichiometry="2" constant="true"/>
        </listOfProducts>
        <fbc:geneProductAssociation>
          <fbc:geneProductRef fbc:geneProduct="G_KLMA_20244"/>
        </fbc:geneProductAssociation>
      </reaction>
      <reaction metaid="r_1046" id="r_1046" name="2-polyprenyl-6-hydroxyphenol[m]+S-adenosyl-L-methionine[m]&lt;=&gt;2-polyprenyl-6-methoxyphenol[m]+S-adenosyl-L-homocysteine[m]" reversible="true" fast="false" fbc:lowerFluxBound="FB1N1000" fbc:upperFluxBound="FB20N1000">
        <notes>
          <body xmlns="http://www.w3.org/1999/xhtml">
            <p>SUBSYSTEM: Ubiquinone and other terpenoid-quinone biosynthesis</p>
          </body>
        </notes>
        <annotation xmlns:sbml="http://www.sbml.org/sbml/level3/version1/core">
          <rdf:RDF xmlns:rdf="http://www.w3.org/1999/02/22-rdf-syntax-ns#" xmlns:dcterms="http://purl.org/dc/terms/" xmlns:vCard="http://www.w3.org/2001/vcard-rdf/3.0#" xmlns:vCard4="http://www.w3.org/2006/vcard/ns#" xmlns:bqbiol="http://biomodels.net/biology-qualifiers/" xmlns:bqmodel="http://biomodels.net/model-qualifiers/">
            <rdf:Description rdf:about="#r_1046">
              <bqbiol:is>
                <rdf:Bag>
                  <rdf:li rdf:resource="http://identifiers.org/kegg.reaction/R08769"/>
                </rdf:Bag>
              </bqbiol:is>
            </rdf:Description>
          </rdf:RDF>
        </annotation>
        <listOfReactants>
          <speciesReference species="s_5678__91__m__93__" stoichiometry="1" constant="true"/>
          <speciesReference species="s_1419__91__m__93__" stoichiometry="1" constant="true"/>
        </listOfReactants>
        <listOfProducts>
          <speciesReference species="s_5679__91__m__93__" stoichiometry="1" constant="true"/>
          <speciesReference species="s_0799__91__m__93__" stoichiometry="1" constant="true"/>
          <speciesReference species="s_1415__91__m__93__" stoichiometry="1" constant="true"/>
        </listOfProducts>
        <fbc:geneProductAssociation>
          <fbc:geneProductRef fbc:geneProduct="G_KLMA_10163"/>
        </fbc:geneProductAssociation>
      </reaction>
      <reaction metaid="r_1047" id="r_1047" name="3-polyprenyl-4,5-dihydroxybenzoate[m]+S-adenosyl-L-methionine[m] =&gt; 3-polyprenyl-4-hydroxy-5-methoxybenzoate[m]+S-adenosyl-L-homocysteine[m]" reversible="false" fast="false" fbc:lowerFluxBound="FB15N0" fbc:upperFluxBound="FB20N1000">
        <notes>
          <body xmlns="http://www.w3.org/1999/xhtml">
            <p>SUBSYSTEM: Ubiquinone and other terpenoid-quinone biosynthesis</p>
          </body>
        </notes>
        <annotation xmlns:sbml="http://www.sbml.org/sbml/level3/version1/core">
          <rdf:RDF xmlns:rdf="http://www.w3.org/1999/02/22-rdf-syntax-ns#" xmlns:dcterms="http://purl.org/dc/terms/" xmlns:vCard="http://www.w3.org/2001/vcard-rdf/3.0#" xmlns:vCard4="http://www.w3.org/2006/vcard/ns#" xmlns:bqbiol="http://biomodels.net/biology-qualifiers/" xmlns:bqmodel="http://biomodels.net/model-qualifiers/">
            <rdf:Description rdf:about="#r_1047">
              <bqbiol:is>
                <rdf:Bag>
                  <rdf:li rdf:resource="http://identifiers.org/kegg.reaction/R08771"/>
                </rdf:Bag>
              </bqbiol:is>
            </rdf:Description>
          </rdf:RDF>
        </annotation>
        <listOfReactants>
          <speciesReference species="s_5680__91__m__93__" stoichiometry="1" constant="true"/>
          <speciesReference species="s_1419__91__m__93__" stoichiometry="1" constant="true"/>
        </listOfReactants>
        <listOfProducts>
          <speciesReference species="s_5681__91__m__93__" stoichiometry="1" constant="true"/>
          <speciesReference species="s_0799__91__m__93__" stoichiometry="1" constant="true"/>
          <speciesReference species="s_1415__91__m__93__" stoichiometry="1" constant="true"/>
        </listOfProducts>
        <fbc:geneProductAssociation>
          <fbc:geneProductRef fbc:geneProduct="G_KLMA_10163"/>
        </fbc:geneProductAssociation>
      </reaction>
      <reaction metaid="r_1048" id="r_1048" name="2-polyprenyl-6-methoxyphenol[m]+oxygen[m] =&gt; 2-polyprenyl-6-methoxy-1,4-benzoquinone[m]+H2O[m]" reversible="false" fast="false" fbc:lowerFluxBound="FB15N0" fbc:upperFluxBound="FB20N1000">
        <notes>
          <body xmlns="http://www.w3.org/1999/xhtml">
            <p>SUBSYSTEM: Ubiquinone and other terpenoid-quinone biosynthesis</p>
          </body>
        </notes>
        <annotation xmlns:sbml="http://www.sbml.org/sbml/level3/version1/core">
          <rdf:RDF xmlns:rdf="http://www.w3.org/1999/02/22-rdf-syntax-ns#" xmlns:dcterms="http://purl.org/dc/terms/" xmlns:vCard="http://www.w3.org/2001/vcard-rdf/3.0#" xmlns:vCard4="http://www.w3.org/2006/vcard/ns#" xmlns:bqbiol="http://biomodels.net/biology-qualifiers/" xmlns:bqmodel="http://biomodels.net/model-qualifiers/">
            <rdf:Description rdf:about="#r_1048">
              <bqbiol:is>
                <rdf:Bag>
                  <rdf:li rdf:resource="http://identifiers.org/kegg.reaction/R08773"/>
                </rdf:Bag>
              </bqbiol:is>
            </rdf:Description>
          </rdf:RDF>
        </annotation>
        <listOfReactants>
          <speciesReference species="s_5679__91__m__93__" stoichiometry="1" constant="true"/>
          <speciesReference species="s_1278__91__m__93__" stoichiometry="1" constant="true"/>
        </listOfReactants>
        <listOfProducts>
          <speciesReference species="s_5682__91__m__93__" stoichiometry="1" constant="true"/>
          <speciesReference species="s_0807__91__m__93__" stoichiometry="1" constant="true"/>
        </listOfProducts>
        <fbc:geneProductAssociation>
          <fbc:geneProductRef fbc:geneProduct="G_KLMA_10125"/>
        </fbc:geneProductAssociation>
      </reaction>
      <reaction metaid="r_1049" id="r_1049" name="2-polyprenyl-6-methoxy-1,4-benzoquinone[m]+S-adenosyl-L-methionine[m] =&gt; 2-polyprenyl-3-methyl-6-methoxy-1,4-benzoquinone[m]+S-adenosyl-L-homocysteine[m]" reversible="false" fast="false" fbc:lowerFluxBound="FB15N0" fbc:upperFluxBound="FB20N1000">
        <notes>
          <body xmlns="http://www.w3.org/1999/xhtml">
            <p>SUBSYSTEM: Ubiquinone and other terpenoid-quinone biosynthesis</p>
          </body>
        </notes>
        <annotation xmlns:sbml="http://www.sbml.org/sbml/level3/version1/core">
          <rdf:RDF xmlns:rdf="http://www.w3.org/1999/02/22-rdf-syntax-ns#" xmlns:dcterms="http://purl.org/dc/terms/" xmlns:vCard="http://www.w3.org/2001/vcard-rdf/3.0#" xmlns:vCard4="http://www.w3.org/2006/vcard/ns#" xmlns:bqbiol="http://biomodels.net/biology-qualifiers/" xmlns:bqmodel="http://biomodels.net/model-qualifiers/">
            <rdf:Description rdf:about="#r_1049">
              <bqbiol:is>
                <rdf:Bag>
                  <rdf:li rdf:resource="http://identifiers.org/kegg.reaction/R08774"/>
                </rdf:Bag>
              </bqbiol:is>
            </rdf:Description>
          </rdf:RDF>
        </annotation>
        <listOfReactants>
          <speciesReference species="s_5682__91__m__93__" stoichiometry="1" constant="true"/>
          <speciesReference species="s_1419__91__m__93__" stoichiometry="1" constant="true"/>
        </listOfReactants>
        <listOfProducts>
          <speciesReference species="s_5683__91__m__93__" stoichiometry="1" constant="true"/>
          <speciesReference species="s_0799__91__m__93__" stoichiometry="1" constant="true"/>
          <speciesReference species="s_1415__91__m__93__" stoichiometry="1" constant="true"/>
        </listOfProducts>
        <fbc:geneProductAssociation>
          <fbc:geneProductRef fbc:geneProduct="G_KLMA_10581"/>
        </fbc:geneProductAssociation>
      </reaction>
      <reaction metaid="r_1050" id="r_1050" name="2-polyprenyl-3-methyl-6-methoxy-1,4-benzoquinone[m]+H+[m]+NADPH[m]+oxygen[m] =&gt; 2-polyprenyl-3-methyl-5-hydroxy-6-methoxy-1,4-benzoquinone[m]+H2O[m]+NADP(+)[m]" reversible="false" fast="false" fbc:lowerFluxBound="FB15N0" fbc:upperFluxBound="FB20N1000">
        <notes>
          <body xmlns="http://www.w3.org/1999/xhtml">
            <p>SUBSYSTEM: Ubiquinone and other terpenoid-quinone biosynthesis</p>
          </body>
        </notes>
        <annotation xmlns:sbml="http://www.sbml.org/sbml/level3/version1/core">
          <rdf:RDF xmlns:rdf="http://www.w3.org/1999/02/22-rdf-syntax-ns#" xmlns:dcterms="http://purl.org/dc/terms/" xmlns:vCard="http://www.w3.org/2001/vcard-rdf/3.0#" xmlns:vCard4="http://www.w3.org/2006/vcard/ns#" xmlns:bqbiol="http://biomodels.net/biology-qualifiers/" xmlns:bqmodel="http://biomodels.net/model-qualifiers/">
            <rdf:Description rdf:about="#r_1050">
              <bqbiol:is>
                <rdf:Bag>
                  <rdf:li rdf:resource="http://identifiers.org/kegg.reaction/R08775"/>
                </rdf:Bag>
              </bqbiol:is>
            </rdf:Description>
          </rdf:RDF>
        </annotation>
        <listOfReactants>
          <speciesReference species="s_5683__91__m__93__" stoichiometry="1" constant="true"/>
          <speciesReference species="s_0799__91__m__93__" stoichiometry="1" constant="true"/>
          <speciesReference species="s_1214__91__m__93__" stoichiometry="1" constant="true"/>
          <speciesReference species="s_1278__91__m__93__" stoichiometry="1" constant="true"/>
        </listOfReactants>
        <listOfProducts>
          <speciesReference species="s_5684__91__m__93__" stoichiometry="1" constant="true"/>
          <speciesReference species="s_0807__91__m__93__" stoichiometry="1" constant="true"/>
          <speciesReference species="s_1210__91__m__93__" stoichiometry="1" constant="true"/>
        </listOfProducts>
        <fbc:geneProductAssociation>
          <fbc:geneProductRef fbc:geneProduct="G_KLMA_20608"/>
        </fbc:geneProductAssociation>
      </reaction>
      <reaction metaid="r_1051" id="r_1051" name="2-polyprenyl-3-methyl-5-hydroxy-6-methoxy-1,4-benzoquinone[m]+S-adenosyl-L-methionine[m] =&gt; S-adenosyl-L-homocysteine[m]+ubiquinone-6[m]" reversible="false" fast="false" fbc:lowerFluxBound="FB15N0" fbc:upperFluxBound="FB20N1000">
        <notes>
          <body xmlns="http://www.w3.org/1999/xhtml">
            <p>SUBSYSTEM: Ubiquinone and other terpenoid-quinone biosynthesis</p>
          </body>
        </notes>
        <listOfReactants>
          <speciesReference species="s_5684__91__m__93__" stoichiometry="1" constant="true"/>
          <speciesReference species="s_1419__91__m__93__" stoichiometry="1" constant="true"/>
        </listOfReactants>
        <listOfProducts>
          <speciesReference species="s_1415__91__m__93__" stoichiometry="1" constant="true"/>
          <speciesReference species="s_1537__91__m__93__" stoichiometry="1" constant="true"/>
        </listOfProducts>
        <fbc:geneProductAssociation>
          <fbc:geneProductRef fbc:geneProduct="G_KLMA_10163"/>
        </fbc:geneProductAssociation>
      </reaction>
      <reaction metaid="r_1052" id="r_1052" name="(2E,6E)-farnesyl-diphosphate:isopentenyl-diphosphate farnesyltranstransferase (adding 3 isopentenyl units)" reversible="false" fast="false" fbc:lowerFluxBound="FB15N0" fbc:upperFluxBound="FB20N1000">
        <notes>
          <body xmlns="http://www.w3.org/1999/xhtml">
            <p>SUBSYSTEM: Terpenoid backbone biosynthesis</p>
          </body>
        </notes>
        <annotation xmlns:sbml="http://www.sbml.org/sbml/level3/version1/core">
          <rdf:RDF xmlns:rdf="http://www.w3.org/1999/02/22-rdf-syntax-ns#" xmlns:dcterms="http://purl.org/dc/terms/" xmlns:vCard="http://www.w3.org/2001/vcard-rdf/3.0#" xmlns:vCard4="http://www.w3.org/2006/vcard/ns#" xmlns:bqbiol="http://biomodels.net/biology-qualifiers/" xmlns:bqmodel="http://biomodels.net/model-qualifiers/">
            <rdf:Description rdf:about="#r_1052">
              <bqbiol:is>
                <rdf:Bag>
                  <rdf:li rdf:resource="http://identifiers.org/ec-code/2.5.1.83"/>
                  <rdf:li rdf:resource="http://identifiers.org/kegg.reaction/R09245"/>
                </rdf:Bag>
              </bqbiol:is>
            </rdf:Description>
          </rdf:RDF>
        </annotation>
        <listOfReactants>
          <speciesReference species="s_0190__91__c__93__" stoichiometry="1" constant="true"/>
          <speciesReference species="s_0794__91__c__93__" stoichiometry="3" constant="true"/>
          <speciesReference species="s_0943__91__c__93__" stoichiometry="3" constant="true"/>
        </listOfReactants>
        <listOfProducts>
          <speciesReference species="s_0633__91__c__93__" stoichiometry="3" constant="true"/>
          <speciesReference species="s_5224__91__c__93__" stoichiometry="1" constant="true"/>
        </listOfProducts>
        <fbc:geneProductAssociation>
          <fbc:geneProductRef fbc:geneProduct="G_KLMA_60114"/>
        </fbc:geneProductAssociation>
      </reaction>
      <reaction metaid="r_1053" id="r_1053" name="geranylgeranyl-diphosphate:isopentenyl-diphosphate transferase (adding 2 isopentenyl units)" reversible="false" fast="false" fbc:lowerFluxBound="FB15N0" fbc:upperFluxBound="FB20N1000">
        <notes>
          <body xmlns="http://www.w3.org/1999/xhtml">
            <p>SUBSYSTEM: Terpenoid backbone biosynthesis</p>
          </body>
        </notes>
        <annotation xmlns:sbml="http://www.sbml.org/sbml/level3/version1/core">
          <rdf:RDF xmlns:rdf="http://www.w3.org/1999/02/22-rdf-syntax-ns#" xmlns:dcterms="http://purl.org/dc/terms/" xmlns:vCard="http://www.w3.org/2001/vcard-rdf/3.0#" xmlns:vCard4="http://www.w3.org/2006/vcard/ns#" xmlns:bqbiol="http://biomodels.net/biology-qualifiers/" xmlns:bqmodel="http://biomodels.net/model-qualifiers/">
            <rdf:Description rdf:about="#r_1053">
              <bqbiol:is>
                <rdf:Bag>
                  <rdf:li rdf:resource="http://identifiers.org/ec-code/2.5.1.82"/>
                  <rdf:li rdf:resource="http://identifiers.org/kegg.reaction/R09246"/>
                </rdf:Bag>
              </bqbiol:is>
            </rdf:Description>
          </rdf:RDF>
        </annotation>
        <listOfReactants>
          <speciesReference species="s_0189__91__c__93__" stoichiometry="1" constant="true"/>
          <speciesReference species="s_0794__91__c__93__" stoichiometry="3" constant="true"/>
          <speciesReference species="s_0943__91__c__93__" stoichiometry="2" constant="true"/>
        </listOfReactants>
        <listOfProducts>
          <speciesReference species="s_0633__91__c__93__" stoichiometry="2" constant="true"/>
          <speciesReference species="s_5224__91__c__93__" stoichiometry="1" constant="true"/>
        </listOfProducts>
        <fbc:geneProductAssociation>
          <fbc:geneProductRef fbc:geneProduct="G_KLMA_60114"/>
        </fbc:geneProductAssociation>
      </reaction>
      <reaction metaid="r_1054" id="r_1054" name="ATP:(R)-5-diphosphomevalonate carboxy-lyase (adding ATP; isopentenyl-diphosphate-forming);" reversible="false" fast="false" fbc:lowerFluxBound="FB15N0" fbc:upperFluxBound="FB20N1000">
        <notes>
          <body xmlns="http://www.w3.org/1999/xhtml">
            <p>SUBSYSTEM: Terpenoid backbone biosynthesis</p>
          </body>
        </notes>
        <annotation xmlns:sbml="http://www.sbml.org/sbml/level3/version1/core">
          <rdf:RDF xmlns:rdf="http://www.w3.org/1999/02/22-rdf-syntax-ns#" xmlns:dcterms="http://purl.org/dc/terms/" xmlns:vCard="http://www.w3.org/2001/vcard-rdf/3.0#" xmlns:vCard4="http://www.w3.org/2006/vcard/ns#" xmlns:bqbiol="http://biomodels.net/biology-qualifiers/" xmlns:bqmodel="http://biomodels.net/model-qualifiers/">
            <rdf:Description rdf:about="#r_1054">
              <bqbiol:is>
                <rdf:Bag>
                  <rdf:li rdf:resource="http://identifiers.org/ec-code/4.1.1.33"/>
                  <rdf:li rdf:resource="http://identifiers.org/kegg.reaction/R01121"/>
                </rdf:Bag>
              </bqbiol:is>
            </rdf:Description>
          </rdf:RDF>
        </annotation>
        <listOfReactants>
          <speciesReference species="s_0018__91__c__93__" stoichiometry="1" constant="true"/>
          <speciesReference species="s_0434__91__c__93__" stoichiometry="1" constant="true"/>
        </listOfReactants>
        <listOfProducts>
          <speciesReference species="s_0394__91__c__93__" stoichiometry="1" constant="true"/>
          <speciesReference species="s_0456__91__c__93__" stoichiometry="1" constant="true"/>
          <speciesReference species="s_0943__91__c__93__" stoichiometry="1" constant="true"/>
          <speciesReference species="s_1322__91__c__93__" stoichiometry="1" constant="true"/>
        </listOfProducts>
        <fbc:geneProductAssociation>
          <fbc:geneProductRef fbc:geneProduct="G_KLMA_20246"/>
        </fbc:geneProductAssociation>
      </reaction>
      <reaction metaid="r_1055" id="r_1055" name="Isopentenyl-diphosphate delta3-delta2-isomerase" reversible="true" fast="false" fbc:lowerFluxBound="FB1N1000" fbc:upperFluxBound="FB20N1000">
        <notes>
          <body xmlns="http://www.w3.org/1999/xhtml">
            <p>SUBSYSTEM: Terpenoid backbone biosynthesis</p>
          </body>
        </notes>
        <annotation xmlns:sbml="http://www.sbml.org/sbml/level3/version1/core">
          <rdf:RDF xmlns:rdf="http://www.w3.org/1999/02/22-rdf-syntax-ns#" xmlns:dcterms="http://purl.org/dc/terms/" xmlns:vCard="http://www.w3.org/2001/vcard-rdf/3.0#" xmlns:vCard4="http://www.w3.org/2006/vcard/ns#" xmlns:bqbiol="http://biomodels.net/biology-qualifiers/" xmlns:bqmodel="http://biomodels.net/model-qualifiers/">
            <rdf:Description rdf:about="#r_1055">
              <bqbiol:is>
                <rdf:Bag>
                  <rdf:li rdf:resource="http://identifiers.org/ec-code/5.3.3.2"/>
                  <rdf:li rdf:resource="http://identifiers.org/kegg.reaction/R01123"/>
                </rdf:Bag>
              </bqbiol:is>
            </rdf:Description>
          </rdf:RDF>
        </annotation>
        <listOfReactants>
          <speciesReference species="s_0943__91__c__93__" stoichiometry="1" constant="true"/>
        </listOfReactants>
        <listOfProducts>
          <speciesReference species="s_1376__91__c__93__" stoichiometry="1" constant="true"/>
        </listOfProducts>
        <fbc:geneProductAssociation>
          <fbc:geneProductRef fbc:geneProduct="G_KLMA_50036"/>
        </fbc:geneProductAssociation>
      </reaction>
      <reaction metaid="r_1056" id="r_1056" name="Dimethylallyl-diphosphate:isopentenyl-diphosphate dimethylallyltranstransferase" reversible="false" fast="false" fbc:lowerFluxBound="FB15N0" fbc:upperFluxBound="FB20N1000">
        <notes>
          <body xmlns="http://www.w3.org/1999/xhtml">
            <p>SUBSYSTEM: Terpenoid backbone biosynthesis</p>
          </body>
        </notes>
        <annotation xmlns:sbml="http://www.sbml.org/sbml/level3/version1/core">
          <rdf:RDF xmlns:rdf="http://www.w3.org/1999/02/22-rdf-syntax-ns#" xmlns:dcterms="http://purl.org/dc/terms/" xmlns:vCard="http://www.w3.org/2001/vcard-rdf/3.0#" xmlns:vCard4="http://www.w3.org/2006/vcard/ns#" xmlns:bqbiol="http://biomodels.net/biology-qualifiers/" xmlns:bqmodel="http://biomodels.net/model-qualifiers/">
            <rdf:Description rdf:about="#r_1056">
              <bqbiol:is>
                <rdf:Bag>
                  <rdf:li rdf:resource="http://identifiers.org/ec-code/2.5.1.1"/>
                  <rdf:li rdf:resource="http://identifiers.org/kegg.reaction/R01658"/>
                </rdf:Bag>
              </bqbiol:is>
            </rdf:Description>
          </rdf:RDF>
        </annotation>
        <listOfReactants>
          <speciesReference species="s_0943__91__c__93__" stoichiometry="1" constant="true"/>
          <speciesReference species="s_1376__91__c__93__" stoichiometry="1" constant="true"/>
        </listOfReactants>
        <listOfProducts>
          <speciesReference species="s_0633__91__c__93__" stoichiometry="1" constant="true"/>
          <speciesReference species="s_0745__91__c__93__" stoichiometry="1" constant="true"/>
        </listOfProducts>
        <fbc:geneProductAssociation>
          <fbc:or>
            <fbc:geneProductRef fbc:geneProduct="G_KLMA_10752"/>
            <fbc:geneProductRef fbc:geneProduct="G_KLMA_10389"/>
          </fbc:or>
        </fbc:geneProductAssociation>
      </reaction>
      <reaction metaid="r_1057" id="r_1057" name="Geranyl-diphosphate:isopentenyl-diphosphate geranyltrans-transferase" reversible="false" fast="false" fbc:lowerFluxBound="FB15N0" fbc:upperFluxBound="FB20N1000">
        <notes>
          <body xmlns="http://www.w3.org/1999/xhtml">
            <p>SUBSYSTEM: Terpenoid backbone biosynthesis</p>
          </body>
        </notes>
        <annotation xmlns:sbml="http://www.sbml.org/sbml/level3/version1/core">
          <rdf:RDF xmlns:rdf="http://www.w3.org/1999/02/22-rdf-syntax-ns#" xmlns:dcterms="http://purl.org/dc/terms/" xmlns:vCard="http://www.w3.org/2001/vcard-rdf/3.0#" xmlns:vCard4="http://www.w3.org/2006/vcard/ns#" xmlns:bqbiol="http://biomodels.net/biology-qualifiers/" xmlns:bqmodel="http://biomodels.net/model-qualifiers/">
            <rdf:Description rdf:about="#r_1057">
              <bqbiol:is>
                <rdf:Bag>
                  <rdf:li rdf:resource="http://identifiers.org/ec-code/2.5.1.10"/>
                  <rdf:li rdf:resource="http://identifiers.org/kegg.reaction/R02003"/>
                </rdf:Bag>
              </bqbiol:is>
            </rdf:Description>
          </rdf:RDF>
        </annotation>
        <listOfReactants>
          <speciesReference species="s_0745__91__c__93__" stoichiometry="1" constant="true"/>
          <speciesReference species="s_0943__91__c__93__" stoichiometry="1" constant="true"/>
        </listOfReactants>
        <listOfProducts>
          <speciesReference species="s_0633__91__c__93__" stoichiometry="1" constant="true"/>
          <speciesReference species="s_0190__91__c__93__" stoichiometry="1" constant="true"/>
        </listOfProducts>
        <fbc:geneProductAssociation>
          <fbc:or>
            <fbc:geneProductRef fbc:geneProduct="G_KLMA_10752"/>
            <fbc:geneProductRef fbc:geneProduct="G_KLMA_10389"/>
          </fbc:or>
        </fbc:geneProductAssociation>
      </reaction>
      <reaction metaid="r_1058" id="r_1058" name="trans,trans-Farnesyl-diphosphate:isopentenyl-diphosphate farnesyltranstransferase" reversible="false" fast="false" fbc:lowerFluxBound="FB15N0" fbc:upperFluxBound="FB20N1000">
        <notes>
          <body xmlns="http://www.w3.org/1999/xhtml">
            <p>SUBSYSTEM: Terpenoid backbone biosynthesis</p>
          </body>
        </notes>
        <annotation xmlns:sbml="http://www.sbml.org/sbml/level3/version1/core">
          <rdf:RDF xmlns:rdf="http://www.w3.org/1999/02/22-rdf-syntax-ns#" xmlns:dcterms="http://purl.org/dc/terms/" xmlns:vCard="http://www.w3.org/2001/vcard-rdf/3.0#" xmlns:vCard4="http://www.w3.org/2006/vcard/ns#" xmlns:bqbiol="http://biomodels.net/biology-qualifiers/" xmlns:bqmodel="http://biomodels.net/model-qualifiers/">
            <rdf:Description rdf:about="#r_1058">
              <bqbiol:is>
                <rdf:Bag>
                  <rdf:li rdf:resource="http://identifiers.org/ec-code/2.5.1.29"/>
                  <rdf:li rdf:resource="http://identifiers.org/kegg.reaction/R02061"/>
                </rdf:Bag>
              </bqbiol:is>
            </rdf:Description>
          </rdf:RDF>
        </annotation>
        <listOfReactants>
          <speciesReference species="s_0190__91__c__93__" stoichiometry="1" constant="true"/>
          <speciesReference species="s_0943__91__c__93__" stoichiometry="1" constant="true"/>
        </listOfReactants>
        <listOfProducts>
          <speciesReference species="s_0633__91__c__93__" stoichiometry="1" constant="true"/>
          <speciesReference species="s_0189__91__c__93__" stoichiometry="1" constant="true"/>
        </listOfProducts>
        <fbc:geneProductAssociation>
          <fbc:geneProductRef fbc:geneProduct="G_KLMA_10752"/>
        </fbc:geneProductAssociation>
      </reaction>
      <reaction metaid="r_1059" id="r_1059" name="(R)-Mevalonate:NADP+ oxidoreductase (CoA acylating)" reversible="false" fast="false" fbc:lowerFluxBound="FB15N0" fbc:upperFluxBound="FB20N1000">
        <notes>
          <body xmlns="http://www.w3.org/1999/xhtml">
            <p>SUBSYSTEM: Terpenoid backbone biosynthesis</p>
          </body>
        </notes>
        <annotation xmlns:sbml="http://www.sbml.org/sbml/level3/version1/core">
          <rdf:RDF xmlns:rdf="http://www.w3.org/1999/02/22-rdf-syntax-ns#" xmlns:dcterms="http://purl.org/dc/terms/" xmlns:vCard="http://www.w3.org/2001/vcard-rdf/3.0#" xmlns:vCard4="http://www.w3.org/2006/vcard/ns#" xmlns:bqbiol="http://biomodels.net/biology-qualifiers/" xmlns:bqmodel="http://biomodels.net/model-qualifiers/">
            <rdf:Description rdf:about="#r_1059">
              <bqbiol:is>
                <rdf:Bag>
                  <rdf:li rdf:resource="http://identifiers.org/ec-code/1.1.1.34"/>
                  <rdf:li rdf:resource="http://identifiers.org/kegg.reaction/R02082"/>
                </rdf:Bag>
              </bqbiol:is>
            </rdf:Description>
          </rdf:RDF>
        </annotation>
        <listOfReactants>
          <speciesReference species="s_0218__91__c__93__" stoichiometry="1" constant="true"/>
          <speciesReference species="s_0794__91__c__93__" stoichiometry="1" constant="true"/>
          <speciesReference species="s_1212__91__c__93__" stoichiometry="2" constant="true"/>
        </listOfReactants>
        <listOfProducts>
          <speciesReference species="s_0028__91__c__93__" stoichiometry="1" constant="true"/>
          <speciesReference species="s_0529__91__c__93__" stoichiometry="1" constant="true"/>
          <speciesReference species="s_1207__91__c__93__" stoichiometry="2" constant="true"/>
        </listOfProducts>
        <fbc:geneProductAssociation>
          <fbc:geneProductRef fbc:geneProduct="G_KLMA_40445"/>
        </fbc:geneProductAssociation>
      </reaction>
      <reaction metaid="r_1060" id="r_1060" name="ATP:(R)-mevalonate 5-phosphotransferase" reversible="false" fast="false" fbc:lowerFluxBound="FB15N0" fbc:upperFluxBound="FB20N1000">
        <notes>
          <body xmlns="http://www.w3.org/1999/xhtml">
            <p>SUBSYSTEM: Terpenoid backbone biosynthesis</p>
          </body>
        </notes>
        <annotation xmlns:sbml="http://www.sbml.org/sbml/level3/version1/core">
          <rdf:RDF xmlns:rdf="http://www.w3.org/1999/02/22-rdf-syntax-ns#" xmlns:dcterms="http://purl.org/dc/terms/" xmlns:vCard="http://www.w3.org/2001/vcard-rdf/3.0#" xmlns:vCard4="http://www.w3.org/2006/vcard/ns#" xmlns:bqbiol="http://biomodels.net/biology-qualifiers/" xmlns:bqmodel="http://biomodels.net/model-qualifiers/">
            <rdf:Description rdf:about="#r_1060">
              <bqbiol:is>
                <rdf:Bag>
                  <rdf:li rdf:resource="http://identifiers.org/ec-code/2.7.1.36"/>
                  <rdf:li rdf:resource="http://identifiers.org/kegg.reaction/R02245"/>
                </rdf:Bag>
              </bqbiol:is>
            </rdf:Description>
          </rdf:RDF>
        </annotation>
        <listOfReactants>
          <speciesReference species="s_0028__91__c__93__" stoichiometry="1" constant="true"/>
          <speciesReference species="s_0434__91__c__93__" stoichiometry="1" constant="true"/>
        </listOfReactants>
        <listOfProducts>
          <speciesReference species="s_0019__91__c__93__" stoichiometry="1" constant="true"/>
          <speciesReference species="s_0394__91__c__93__" stoichiometry="1" constant="true"/>
          <speciesReference species="s_0794__91__c__93__" stoichiometry="1" constant="true"/>
        </listOfProducts>
        <fbc:geneProductAssociation>
          <fbc:geneProductRef fbc:geneProduct="G_KLMA_40418"/>
        </fbc:geneProductAssociation>
      </reaction>
      <reaction metaid="r_1061" id="r_1061" name="ATP:(R)-5-phosphomevalonate phosphotransferase" reversible="false" fast="false" fbc:lowerFluxBound="FB15N0" fbc:upperFluxBound="FB20N1000">
        <notes>
          <body xmlns="http://www.w3.org/1999/xhtml">
            <p>SUBSYSTEM: Terpenoid backbone biosynthesis</p>
          </body>
        </notes>
        <annotation xmlns:sbml="http://www.sbml.org/sbml/level3/version1/core">
          <rdf:RDF xmlns:rdf="http://www.w3.org/1999/02/22-rdf-syntax-ns#" xmlns:dcterms="http://purl.org/dc/terms/" xmlns:vCard="http://www.w3.org/2001/vcard-rdf/3.0#" xmlns:vCard4="http://www.w3.org/2006/vcard/ns#" xmlns:bqbiol="http://biomodels.net/biology-qualifiers/" xmlns:bqmodel="http://biomodels.net/model-qualifiers/">
            <rdf:Description rdf:about="#r_1061">
              <bqbiol:is>
                <rdf:Bag>
                  <rdf:li rdf:resource="http://identifiers.org/ec-code/2.7.4.2"/>
                  <rdf:li rdf:resource="http://identifiers.org/kegg.reaction/R03245"/>
                </rdf:Bag>
              </bqbiol:is>
            </rdf:Description>
          </rdf:RDF>
        </annotation>
        <listOfReactants>
          <speciesReference species="s_0019__91__c__93__" stoichiometry="1" constant="true"/>
          <speciesReference species="s_0434__91__c__93__" stoichiometry="1" constant="true"/>
        </listOfReactants>
        <listOfProducts>
          <speciesReference species="s_0018__91__c__93__" stoichiometry="1" constant="true"/>
          <speciesReference species="s_0394__91__c__93__" stoichiometry="1" constant="true"/>
        </listOfProducts>
        <fbc:geneProductAssociation>
          <fbc:geneProductRef fbc:geneProduct="G_KLMA_10313"/>
        </fbc:geneProductAssociation>
      </reaction>
      <reaction metaid="r_1062" id="r_1062" name="(2E,6E)-farnesyl-diphosphate:isopentenyl-diphosphate cistransferase (adding 8 isopentenyl units)" reversible="true" fast="false" fbc:lowerFluxBound="FB1N1000" fbc:upperFluxBound="FB20N1000">
        <notes>
          <body xmlns="http://www.w3.org/1999/xhtml">
            <p>SUBSYSTEM: Terpenoid backbone biosynthesis</p>
          </body>
        </notes>
        <annotation xmlns:sbml="http://www.sbml.org/sbml/level3/version1/core">
          <rdf:RDF xmlns:rdf="http://www.w3.org/1999/02/22-rdf-syntax-ns#" xmlns:dcterms="http://purl.org/dc/terms/" xmlns:vCard="http://www.w3.org/2001/vcard-rdf/3.0#" xmlns:vCard4="http://www.w3.org/2006/vcard/ns#" xmlns:bqbiol="http://biomodels.net/biology-qualifiers/" xmlns:bqmodel="http://biomodels.net/model-qualifiers/">
            <rdf:Description rdf:about="#r_1062">
              <bqbiol:is>
                <rdf:Bag>
                  <rdf:li rdf:resource="http://identifiers.org/ec-code/2.5.1.31"/>
                  <rdf:li rdf:resource="http://identifiers.org/kegg.reaction/R06447"/>
                </rdf:Bag>
              </bqbiol:is>
            </rdf:Description>
          </rdf:RDF>
        </annotation>
        <listOfReactants>
          <speciesReference species="s_0190__91__c__93__" stoichiometry="1" constant="true"/>
          <speciesReference species="s_0943__91__c__93__" stoichiometry="8" constant="true"/>
        </listOfReactants>
        <listOfProducts>
          <speciesReference species="s_5366__91__c__93__" stoichiometry="1" constant="true"/>
          <speciesReference species="s_0633__91__c__93__" stoichiometry="8" constant="true"/>
        </listOfProducts>
        <fbc:geneProductAssociation>
          <fbc:geneProductRef fbc:geneProduct="G_KLMA_60506"/>
        </fbc:geneProductAssociation>
      </reaction>
      <reaction metaid="r_1063" id="r_1063" name="delta2-isopentenyl-diphosphate:tRNA isopentenyltransferase" reversible="true" fast="false" fbc:lowerFluxBound="FB1N1000" fbc:upperFluxBound="FB20N1000">
        <notes>
          <body xmlns="http://www.w3.org/1999/xhtml">
            <p>SUBSYSTEM: Zeatin biosynthesis</p>
          </body>
        </notes>
        <annotation xmlns:sbml="http://www.sbml.org/sbml/level3/version1/core">
          <rdf:RDF xmlns:rdf="http://www.w3.org/1999/02/22-rdf-syntax-ns#" xmlns:dcterms="http://purl.org/dc/terms/" xmlns:vCard="http://www.w3.org/2001/vcard-rdf/3.0#" xmlns:vCard4="http://www.w3.org/2006/vcard/ns#" xmlns:bqbiol="http://biomodels.net/biology-qualifiers/" xmlns:bqmodel="http://biomodels.net/model-qualifiers/">
            <rdf:Description rdf:about="#r_1063">
              <bqbiol:is>
                <rdf:Bag>
                  <rdf:li rdf:resource="http://identifiers.org/ec-code/2.5.1.75"/>
                  <rdf:li rdf:resource="http://identifiers.org/kegg.reaction/R01122"/>
                </rdf:Bag>
              </bqbiol:is>
            </rdf:Description>
          </rdf:RDF>
        </annotation>
        <listOfReactants>
          <speciesReference species="s_0633__91__c__93__" stoichiometry="1" constant="true"/>
          <speciesReference species="s_5358__91__c__93__" stoichiometry="1" constant="true"/>
        </listOfReactants>
        <listOfProducts>
          <speciesReference species="s_1376__91__c__93__" stoichiometry="1" constant="true"/>
          <speciesReference species="s_5016__91__c__93__" stoichiometry="1" constant="true"/>
        </listOfProducts>
        <fbc:geneProductAssociation>
          <fbc:geneProductRef fbc:geneProduct="G_KLMA_40426"/>
        </fbc:geneProductAssociation>
      </reaction>
      <reaction metaid="r_1064" id="r_1064" name="delta2-isopentenyl-diphosphate:tRNA isopentenyltransferase" reversible="true" fast="false" fbc:lowerFluxBound="FB1N1000" fbc:upperFluxBound="FB20N1000">
        <notes>
          <body xmlns="http://www.w3.org/1999/xhtml">
            <p>SUBSYSTEM: Zeatin biosynthesis</p>
          </body>
        </notes>
        <annotation xmlns:sbml="http://www.sbml.org/sbml/level3/version1/core">
          <rdf:RDF xmlns:rdf="http://www.w3.org/1999/02/22-rdf-syntax-ns#" xmlns:dcterms="http://purl.org/dc/terms/" xmlns:vCard="http://www.w3.org/2001/vcard-rdf/3.0#" xmlns:vCard4="http://www.w3.org/2006/vcard/ns#" xmlns:bqbiol="http://biomodels.net/biology-qualifiers/" xmlns:bqmodel="http://biomodels.net/model-qualifiers/">
            <rdf:Description rdf:about="#r_1064">
              <bqbiol:is>
                <rdf:Bag>
                  <rdf:li rdf:resource="http://identifiers.org/ec-code/2.5.1.75"/>
                  <rdf:li rdf:resource="http://identifiers.org/kegg.reaction/R01122"/>
                </rdf:Bag>
              </bqbiol:is>
            </rdf:Description>
          </rdf:RDF>
        </annotation>
        <listOfReactants>
          <speciesReference species="s_0636__91__m__93__" stoichiometry="1" constant="true"/>
          <speciesReference species="s_5359__91__m__93__" stoichiometry="1" constant="true"/>
        </listOfReactants>
        <listOfProducts>
          <speciesReference species="s_5070__91__m__93__" stoichiometry="1" constant="true"/>
          <speciesReference species="s_5017__91__m__93__" stoichiometry="1" constant="true"/>
        </listOfProducts>
        <fbc:geneProductAssociation>
          <fbc:geneProductRef fbc:geneProduct="G_KLMA_40426"/>
        </fbc:geneProductAssociation>
      </reaction>
      <reaction metaid="r_1065" id="r_1065" name="cis-2-methyl-5-isopropylhexa-2,5-dienoyl-CoA[c]+H2O[c]&lt;=&gt;3-hydroxy-2,6-dimethyl-5-methylene-heptanoyl-CoA[c]" reversible="true" fast="false" fbc:lowerFluxBound="FB1N1000" fbc:upperFluxBound="FB20N1000">
        <notes>
          <body xmlns="http://www.w3.org/1999/xhtml">
            <p>SUBSYSTEM: Limonene and pinene degradation</p>
          </body>
        </notes>
        <annotation xmlns:sbml="http://www.sbml.org/sbml/level3/version1/core">
          <rdf:RDF xmlns:rdf="http://www.w3.org/1999/02/22-rdf-syntax-ns#" xmlns:dcterms="http://purl.org/dc/terms/" xmlns:vCard="http://www.w3.org/2001/vcard-rdf/3.0#" xmlns:vCard4="http://www.w3.org/2006/vcard/ns#" xmlns:bqbiol="http://biomodels.net/biology-qualifiers/" xmlns:bqmodel="http://biomodels.net/model-qualifiers/">
            <rdf:Description rdf:about="#r_1065">
              <bqbiol:is>
                <rdf:Bag>
                  <rdf:li rdf:resource="http://identifiers.org/kegg.reaction/R06411"/>
                </rdf:Bag>
              </bqbiol:is>
            </rdf:Description>
          </rdf:RDF>
        </annotation>
        <listOfReactants>
          <speciesReference species="s_5591__91__c__93__" stoichiometry="1" constant="true"/>
          <speciesReference species="s_0803__91__c__93__" stoichiometry="1" constant="true"/>
        </listOfReactants>
        <listOfProducts>
          <speciesReference species="s_5592__91__c__93__" stoichiometry="1" constant="true"/>
        </listOfProducts>
        <fbc:geneProductAssociation>
          <fbc:geneProductRef fbc:geneProduct="G_KLMA_70426"/>
        </fbc:geneProductAssociation>
      </reaction>
      <reaction metaid="r_1066" id="r_1066" name="H2O[c]+trans-2-methyl-5-isopropylhexa-2,5-dienoyl-CoA[c]&lt;=&gt;3-hydroxy-2,6-dimethyl-5-methylene-heptanoyl-CoA[c]" reversible="true" fast="false" fbc:lowerFluxBound="FB1N1000" fbc:upperFluxBound="FB20N1000">
        <notes>
          <body xmlns="http://www.w3.org/1999/xhtml">
            <p>SUBSYSTEM: Limonene and pinene degradation</p>
          </body>
        </notes>
        <annotation xmlns:sbml="http://www.sbml.org/sbml/level3/version1/core">
          <rdf:RDF xmlns:rdf="http://www.w3.org/1999/02/22-rdf-syntax-ns#" xmlns:dcterms="http://purl.org/dc/terms/" xmlns:vCard="http://www.w3.org/2001/vcard-rdf/3.0#" xmlns:vCard4="http://www.w3.org/2006/vcard/ns#" xmlns:bqbiol="http://biomodels.net/biology-qualifiers/" xmlns:bqmodel="http://biomodels.net/model-qualifiers/">
            <rdf:Description rdf:about="#r_1066">
              <bqbiol:is>
                <rdf:Bag>
                  <rdf:li rdf:resource="http://identifiers.org/kegg.reaction/R06412"/>
                </rdf:Bag>
              </bqbiol:is>
            </rdf:Description>
          </rdf:RDF>
        </annotation>
        <listOfReactants>
          <speciesReference species="s_0803__91__c__93__" stoichiometry="1" constant="true"/>
          <speciesReference species="s_5590__91__c__93__" stoichiometry="1" constant="true"/>
        </listOfReactants>
        <listOfProducts>
          <speciesReference species="s_5592__91__c__93__" stoichiometry="1" constant="true"/>
        </listOfProducts>
        <fbc:geneProductAssociation>
          <fbc:geneProductRef fbc:geneProduct="G_KLMA_70426"/>
        </fbc:geneProductAssociation>
      </reaction>
      <reaction metaid="r_1067" id="r_1067" name="3-hydroxy-5-methylhex-4-enoyl-CoA hydro-lyase" reversible="true" fast="false" fbc:lowerFluxBound="FB1N1000" fbc:upperFluxBound="FB20N1000">
        <notes>
          <body xmlns="http://www.w3.org/1999/xhtml">
            <p>SUBSYSTEM: Geraniol degradation</p>
          </body>
        </notes>
        <annotation xmlns:sbml="http://www.sbml.org/sbml/level3/version1/core">
          <rdf:RDF xmlns:rdf="http://www.w3.org/1999/02/22-rdf-syntax-ns#" xmlns:dcterms="http://purl.org/dc/terms/" xmlns:vCard="http://www.w3.org/2001/vcard-rdf/3.0#" xmlns:vCard4="http://www.w3.org/2006/vcard/ns#" xmlns:bqbiol="http://biomodels.net/biology-qualifiers/" xmlns:bqmodel="http://biomodels.net/model-qualifiers/">
            <rdf:Description rdf:about="#r_1067">
              <bqbiol:is>
                <rdf:Bag>
                  <rdf:li rdf:resource="http://identifiers.org/ec-code/4.2.1.17"/>
                  <rdf:li rdf:resource="http://identifiers.org/kegg.reaction/R08093"/>
                </rdf:Bag>
              </bqbiol:is>
            </rdf:Description>
          </rdf:RDF>
        </annotation>
        <listOfReactants>
          <speciesReference species="s_5662__91__c__93__" stoichiometry="1" constant="true"/>
          <speciesReference species="s_0803__91__c__93__" stoichiometry="1" constant="true"/>
        </listOfReactants>
        <listOfProducts>
          <speciesReference species="s_5663__91__c__93__" stoichiometry="1" constant="true"/>
        </listOfProducts>
        <fbc:geneProductAssociation>
          <fbc:geneProductRef fbc:geneProduct="G_KLMA_70426"/>
        </fbc:geneProductAssociation>
      </reaction>
      <reaction metaid="r_1068" id="r_1068" name="3-hydroxy-5-methylhex-4-enoyl-CoA:NAD+ oxidoreductase" reversible="true" fast="false" fbc:lowerFluxBound="FB1N1000" fbc:upperFluxBound="FB20N1000">
        <notes>
          <body xmlns="http://www.w3.org/1999/xhtml">
            <p>SUBSYSTEM: Geraniol degradation</p>
          </body>
        </notes>
        <annotation xmlns:sbml="http://www.sbml.org/sbml/level3/version1/core">
          <rdf:RDF xmlns:rdf="http://www.w3.org/1999/02/22-rdf-syntax-ns#" xmlns:dcterms="http://purl.org/dc/terms/" xmlns:vCard="http://www.w3.org/2001/vcard-rdf/3.0#" xmlns:vCard4="http://www.w3.org/2006/vcard/ns#" xmlns:bqbiol="http://biomodels.net/biology-qualifiers/" xmlns:bqmodel="http://biomodels.net/model-qualifiers/">
            <rdf:Description rdf:about="#r_1068">
              <bqbiol:is>
                <rdf:Bag>
                  <rdf:li rdf:resource="http://identifiers.org/ec-code/1.1.1.35"/>
                  <rdf:li rdf:resource="http://identifiers.org/kegg.reaction/R08094"/>
                </rdf:Bag>
              </bqbiol:is>
            </rdf:Description>
          </rdf:RDF>
        </annotation>
        <listOfReactants>
          <speciesReference species="s_5663__91__c__93__" stoichiometry="1" constant="true"/>
          <speciesReference species="s_1198__91__c__93__" stoichiometry="1" constant="true"/>
        </listOfReactants>
        <listOfProducts>
          <speciesReference species="s_5664__91__c__93__" stoichiometry="1" constant="true"/>
          <speciesReference species="s_0794__91__c__93__" stoichiometry="1" constant="true"/>
          <speciesReference species="s_1203__91__c__93__" stoichiometry="1" constant="true"/>
        </listOfProducts>
        <fbc:geneProductAssociation>
          <fbc:or>
            <fbc:geneProductRef fbc:geneProduct="G_KLMA_70426"/>
            <fbc:geneProductRef fbc:geneProduct="G_KLMA_30357"/>
          </fbc:or>
        </fbc:geneProductAssociation>
      </reaction>
      <reaction metaid="r_1069" id="r_1069" name="Acetyl-CoA:carbon-dioxide ligase (ADP-forming)" reversible="false" fast="false" fbc:lowerFluxBound="FB15N0" fbc:upperFluxBound="FB20N1000">
        <notes>
          <body xmlns="http://www.w3.org/1999/xhtml">
            <p>SUBSYSTEM: Tetracycline biosynthesis</p>
          </body>
        </notes>
        <annotation xmlns:sbml="http://www.sbml.org/sbml/level3/version1/core">
          <rdf:RDF xmlns:rdf="http://www.w3.org/1999/02/22-rdf-syntax-ns#" xmlns:dcterms="http://purl.org/dc/terms/" xmlns:vCard="http://www.w3.org/2001/vcard-rdf/3.0#" xmlns:vCard4="http://www.w3.org/2006/vcard/ns#" xmlns:bqbiol="http://biomodels.net/biology-qualifiers/" xmlns:bqmodel="http://biomodels.net/model-qualifiers/">
            <rdf:Description rdf:about="#r_1069">
              <bqbiol:is>
                <rdf:Bag>
                  <rdf:li rdf:resource="http://identifiers.org/ec-code/6.4.1.2"/>
                  <rdf:li rdf:resource="http://identifiers.org/kegg.reaction/R00742"/>
                </rdf:Bag>
              </bqbiol:is>
            </rdf:Description>
          </rdf:RDF>
        </annotation>
        <listOfReactants>
          <speciesReference species="s_0373__91__c__93__" stoichiometry="1" constant="true"/>
          <speciesReference species="s_0434__91__c__93__" stoichiometry="1" constant="true"/>
          <speciesReference species="s_0445__91__c__93__" stoichiometry="1" constant="true"/>
        </listOfReactants>
        <listOfProducts>
          <speciesReference species="s_0394__91__c__93__" stoichiometry="1" constant="true"/>
          <speciesReference species="s_0794__91__c__93__" stoichiometry="1" constant="true"/>
          <speciesReference species="s_1101__91__c__93__" stoichiometry="1" constant="true"/>
          <speciesReference species="s_1322__91__c__93__" stoichiometry="1" constant="true"/>
        </listOfProducts>
        <fbc:geneProductAssociation>
          <fbc:geneProductRef fbc:geneProduct="G_KLMA_60469"/>
        </fbc:geneProductAssociation>
      </reaction>
      <reaction metaid="r_1070" id="r_1070" name="ATP:D-glucose 6-phosphotransferase" reversible="false" fast="false" fbc:lowerFluxBound="FB15N0" fbc:upperFluxBound="FB20N1000">
        <notes>
          <body xmlns="http://www.w3.org/1999/xhtml">
            <p>SUBSYSTEM: Streptomycin biosynthesis</p>
          </body>
        </notes>
        <annotation xmlns:sbml="http://www.sbml.org/sbml/level3/version1/core">
          <rdf:RDF xmlns:rdf="http://www.w3.org/1999/02/22-rdf-syntax-ns#" xmlns:dcterms="http://purl.org/dc/terms/" xmlns:vCard="http://www.w3.org/2001/vcard-rdf/3.0#" xmlns:vCard4="http://www.w3.org/2006/vcard/ns#" xmlns:bqbiol="http://biomodels.net/biology-qualifiers/" xmlns:bqmodel="http://biomodels.net/model-qualifiers/">
            <rdf:Description rdf:about="#r_1070">
              <bqbiol:is>
                <rdf:Bag>
                  <rdf:li rdf:resource="http://identifiers.org/ec-code/2.7.1.1"/>
                  <rdf:li rdf:resource="http://identifiers.org/ec-code/2.7.1.2"/>
                  <rdf:li rdf:resource="http://identifiers.org/kegg.reaction/R00299"/>
                </rdf:Bag>
              </bqbiol:is>
            </rdf:Description>
          </rdf:RDF>
        </annotation>
        <listOfReactants>
          <speciesReference species="s_0434__91__c__93__" stoichiometry="1" constant="true"/>
          <speciesReference species="s_0563__91__c__93__" stoichiometry="1" constant="true"/>
          <speciesReference species="s_0794__91__c__93__" stoichiometry="1" constant="true"/>
        </listOfReactants>
        <listOfProducts>
          <speciesReference species="s_0394__91__c__93__" stoichiometry="1" constant="true"/>
          <speciesReference species="s_0568__91__c__93__" stoichiometry="1" constant="true"/>
        </listOfProducts>
        <fbc:geneProductAssociation>
          <fbc:geneProductRef fbc:geneProduct="G_KLMA_10051"/>
        </fbc:geneProductAssociation>
      </reaction>
      <reaction metaid="r_1071" id="r_1071" name="1D-myo-inositol-3-phosphate lyase (isomerizing)" reversible="true" fast="false" fbc:lowerFluxBound="FB1N1000" fbc:upperFluxBound="FB20N1000">
        <notes>
          <body xmlns="http://www.w3.org/1999/xhtml">
            <p>SUBSYSTEM: Streptomycin biosynthesis</p>
          </body>
        </notes>
        <annotation xmlns:sbml="http://www.sbml.org/sbml/level3/version1/core">
          <rdf:RDF xmlns:rdf="http://www.w3.org/1999/02/22-rdf-syntax-ns#" xmlns:dcterms="http://purl.org/dc/terms/" xmlns:vCard="http://www.w3.org/2001/vcard-rdf/3.0#" xmlns:vCard4="http://www.w3.org/2006/vcard/ns#" xmlns:bqbiol="http://biomodels.net/biology-qualifiers/" xmlns:bqmodel="http://biomodels.net/model-qualifiers/">
            <rdf:Description rdf:about="#r_1071">
              <bqbiol:is>
                <rdf:Bag>
                  <rdf:li rdf:resource="http://identifiers.org/ec-code/5.5.1.4"/>
                  <rdf:li rdf:resource="http://identifiers.org/kegg.reaction/R07324"/>
                </rdf:Bag>
              </bqbiol:is>
            </rdf:Description>
          </rdf:RDF>
        </annotation>
        <listOfReactants>
          <speciesReference species="s_0568__91__c__93__" stoichiometry="1" constant="true"/>
        </listOfReactants>
        <listOfProducts>
          <speciesReference species="s_5337__91__c__93__" stoichiometry="1" constant="true"/>
          <speciesReference species="s_0794__91__c__93__" stoichiometry="2" constant="true"/>
        </listOfProducts>
        <fbc:geneProductAssociation>
          <fbc:geneProductRef fbc:geneProduct="G_KLMA_50488"/>
        </fbc:geneProductAssociation>
      </reaction>
      <reaction metaid="r_1072" id="r_1072" name="alpha-D-glucose 1,6-phosphomutase" reversible="true" fast="false" fbc:lowerFluxBound="FB1N1000" fbc:upperFluxBound="FB20N1000">
        <notes>
          <body xmlns="http://www.w3.org/1999/xhtml">
            <p>SUBSYSTEM: Streptomycin biosynthesis</p>
          </body>
        </notes>
        <annotation xmlns:sbml="http://www.sbml.org/sbml/level3/version1/core">
          <rdf:RDF xmlns:rdf="http://www.w3.org/1999/02/22-rdf-syntax-ns#" xmlns:dcterms="http://purl.org/dc/terms/" xmlns:vCard="http://www.w3.org/2001/vcard-rdf/3.0#" xmlns:vCard4="http://www.w3.org/2006/vcard/ns#" xmlns:bqbiol="http://biomodels.net/biology-qualifiers/" xmlns:bqmodel="http://biomodels.net/model-qualifiers/">
            <rdf:Description rdf:about="#r_1072">
              <bqbiol:is>
                <rdf:Bag>
                  <rdf:li rdf:resource="http://identifiers.org/ec-code/5.4.2.2"/>
                  <rdf:li rdf:resource="http://identifiers.org/ec-code/5.4.2.5"/>
                  <rdf:li rdf:resource="http://identifiers.org/kegg.reaction/R08639"/>
                </rdf:Bag>
              </bqbiol:is>
            </rdf:Description>
          </rdf:RDF>
        </annotation>
        <listOfReactants>
          <speciesReference species="s_0567__91__c__93__" stoichiometry="1" constant="true"/>
          <speciesReference species="s_0794__91__c__93__" stoichiometry="2" constant="true"/>
        </listOfReactants>
        <listOfProducts>
          <speciesReference species="s_0568__91__c__93__" stoichiometry="1" constant="true"/>
        </listOfProducts>
        <fbc:geneProductAssociation>
          <fbc:or>
            <fbc:geneProductRef fbc:geneProduct="G_KLMA_30099"/>
            <fbc:geneProductRef fbc:geneProduct="G_KLMA_80051"/>
          </fbc:or>
        </fbc:geneProductAssociation>
      </reaction>
      <reaction metaid="r_1073" id="r_1073" name="4-Nitrophenyl phosphate phosphohydrolase" reversible="false" fast="false" fbc:lowerFluxBound="FB15N0" fbc:upperFluxBound="FB20N1000">
        <notes>
          <body xmlns="http://www.w3.org/1999/xhtml">
            <p>SUBSYSTEM: Aminobenzoate degradation</p>
          </body>
        </notes>
        <annotation xmlns:sbml="http://www.sbml.org/sbml/level3/version1/core">
          <rdf:RDF xmlns:rdf="http://www.w3.org/1999/02/22-rdf-syntax-ns#" xmlns:dcterms="http://purl.org/dc/terms/" xmlns:vCard="http://www.w3.org/2001/vcard-rdf/3.0#" xmlns:vCard4="http://www.w3.org/2006/vcard/ns#" xmlns:bqbiol="http://biomodels.net/biology-qualifiers/" xmlns:bqmodel="http://biomodels.net/model-qualifiers/">
            <rdf:Description rdf:about="#r_1073">
              <bqbiol:is>
                <rdf:Bag>
                  <rdf:li rdf:resource="http://identifiers.org/ec-code/3.1.3.1"/>
                  <rdf:li rdf:resource="http://identifiers.org/ec-code/3.1.3.2"/>
                  <rdf:li rdf:resource="http://identifiers.org/ec-code/3.1.3.41"/>
                  <rdf:li rdf:resource="http://identifiers.org/kegg.reaction/R03024"/>
                </rdf:Bag>
              </bqbiol:is>
            </rdf:Description>
          </rdf:RDF>
        </annotation>
        <listOfReactants>
          <speciesReference species="s_5315__91__c__93__" stoichiometry="1" constant="true"/>
          <speciesReference species="s_0803__91__c__93__" stoichiometry="1" constant="true"/>
        </listOfReactants>
        <listOfProducts>
          <speciesReference species="s_5190__91__c__93__" stoichiometry="1" constant="true"/>
          <speciesReference species="s_1322__91__c__93__" stoichiometry="1" constant="true"/>
        </listOfProducts>
        <fbc:geneProductAssociation>
          <fbc:or>
            <fbc:geneProductRef fbc:geneProduct="G_KLMA_50608"/>
            <fbc:geneProductRef fbc:geneProduct="G_KLMA_70377"/>
          </fbc:or>
        </fbc:geneProductAssociation>
      </reaction>
      <reaction metaid="r_1074" id="r_1074" name="4-Nitrophenyl phosphate phosphohydrolase" reversible="false" fast="false" fbc:lowerFluxBound="FB15N0" fbc:upperFluxBound="FB20N1000">
        <notes>
          <body xmlns="http://www.w3.org/1999/xhtml">
            <p>SUBSYSTEM: Aminobenzoate degradation</p>
          </body>
        </notes>
        <annotation xmlns:sbml="http://www.sbml.org/sbml/level3/version1/core">
          <rdf:RDF xmlns:rdf="http://www.w3.org/1999/02/22-rdf-syntax-ns#" xmlns:dcterms="http://purl.org/dc/terms/" xmlns:vCard="http://www.w3.org/2001/vcard-rdf/3.0#" xmlns:vCard4="http://www.w3.org/2006/vcard/ns#" xmlns:bqbiol="http://biomodels.net/biology-qualifiers/" xmlns:bqmodel="http://biomodels.net/model-qualifiers/">
            <rdf:Description rdf:about="#r_1074">
              <bqbiol:is>
                <rdf:Bag>
                  <rdf:li rdf:resource="http://identifiers.org/ec-code/3.1.3.1"/>
                  <rdf:li rdf:resource="http://identifiers.org/ec-code/3.1.3.2"/>
                  <rdf:li rdf:resource="http://identifiers.org/ec-code/3.1.3.41"/>
                  <rdf:li rdf:resource="http://identifiers.org/kegg.reaction/R03024"/>
                </rdf:Bag>
              </bqbiol:is>
            </rdf:Description>
          </rdf:RDF>
        </annotation>
        <listOfReactants>
          <speciesReference species="s_5316__91__m__93__" stoichiometry="1" constant="true"/>
          <speciesReference species="s_0807__91__m__93__" stoichiometry="1" constant="true"/>
        </listOfReactants>
        <listOfProducts>
          <speciesReference species="s_5191__91__m__93__" stoichiometry="1" constant="true"/>
          <speciesReference species="s_1326__91__m__93__" stoichiometry="1" constant="true"/>
        </listOfProducts>
        <fbc:geneProductAssociation>
          <fbc:or>
            <fbc:geneProductRef fbc:geneProduct="G_KLMA_50608"/>
            <fbc:geneProductRef fbc:geneProduct="G_KLMA_70377"/>
          </fbc:or>
        </fbc:geneProductAssociation>
      </reaction>
      <reaction metaid="r_1075" id="r_1075" name="Acylamide aminohydrolase" reversible="true" fast="false" fbc:lowerFluxBound="FB1N1000" fbc:upperFluxBound="FB20N1000">
        <notes>
          <body xmlns="http://www.w3.org/1999/xhtml">
            <p>SUBSYSTEM: Aminobenzoate degradation</p>
          </body>
        </notes>
        <annotation xmlns:sbml="http://www.sbml.org/sbml/level3/version1/core">
          <rdf:RDF xmlns:rdf="http://www.w3.org/1999/02/22-rdf-syntax-ns#" xmlns:dcterms="http://purl.org/dc/terms/" xmlns:vCard="http://www.w3.org/2001/vcard-rdf/3.0#" xmlns:vCard4="http://www.w3.org/2006/vcard/ns#" xmlns:bqbiol="http://biomodels.net/biology-qualifiers/" xmlns:bqmodel="http://biomodels.net/model-qualifiers/">
            <rdf:Description rdf:about="#r_1075">
              <bqbiol:is>
                <rdf:Bag>
                  <rdf:li rdf:resource="http://identifiers.org/ec-code/3.5.1.4"/>
                  <rdf:li rdf:resource="http://identifiers.org/kegg.reaction/R05590"/>
                </rdf:Bag>
              </bqbiol:is>
            </rdf:Description>
          </rdf:RDF>
        </annotation>
        <listOfReactants>
          <speciesReference species="s_5580__91__c__93__" stoichiometry="1" constant="true"/>
          <speciesReference species="s_0794__91__c__93__" stoichiometry="1" constant="true"/>
          <speciesReference species="s_0803__91__c__93__" stoichiometry="1" constant="true"/>
        </listOfReactants>
        <listOfProducts>
          <speciesReference species="s_0419__91__c__93__" stoichiometry="1" constant="true"/>
          <speciesReference species="s_5056__91__c__93__" stoichiometry="1" constant="true"/>
        </listOfProducts>
        <fbc:geneProductAssociation>
          <fbc:or>
            <fbc:geneProductRef fbc:geneProduct="G_KLMA_50328"/>
            <fbc:geneProductRef fbc:geneProduct="G_KLMA_20827"/>
            <fbc:geneProductRef fbc:geneProduct="G_KLMA_20834"/>
            <fbc:geneProductRef fbc:geneProduct="G_KLMA_80318"/>
          </fbc:or>
        </fbc:geneProductAssociation>
      </reaction>
      <reaction metaid="r_1076" id="r_1076" name="Parathion,reduced-flavoprotein:oxygen oxidoreductase" reversible="true" fast="false" fbc:lowerFluxBound="FB1N1000" fbc:upperFluxBound="FB20N1000">
        <notes>
          <body xmlns="http://www.w3.org/1999/xhtml">
            <p>SUBSYSTEM: Aminobenzoate degradation</p>
          </body>
        </notes>
        <annotation xmlns:sbml="http://www.sbml.org/sbml/level3/version1/core">
          <rdf:RDF xmlns:rdf="http://www.w3.org/1999/02/22-rdf-syntax-ns#" xmlns:dcterms="http://purl.org/dc/terms/" xmlns:vCard="http://www.w3.org/2001/vcard-rdf/3.0#" xmlns:vCard4="http://www.w3.org/2006/vcard/ns#" xmlns:bqbiol="http://biomodels.net/biology-qualifiers/" xmlns:bqmodel="http://biomodels.net/model-qualifiers/">
            <rdf:Description rdf:about="#r_1076">
              <bqbiol:is>
                <rdf:Bag>
                  <rdf:li rdf:resource="http://identifiers.org/ec-code/1.14.14.1"/>
                  <rdf:li rdf:resource="http://identifiers.org/kegg.reaction/R05259"/>
                </rdf:Bag>
              </bqbiol:is>
            </rdf:Description>
          </rdf:RDF>
        </annotation>
        <listOfReactants>
          <speciesReference species="s_1276__91__r__93__" stoichiometry="1" constant="true"/>
          <speciesReference species="s_5568__91__r__93__" stoichiometry="1" constant="true"/>
          <speciesReference species="s_5297__91__r__93__" stoichiometry="1" constant="true"/>
        </listOfReactants>
        <listOfProducts>
          <speciesReference species="s_0804__91__r__93__" stoichiometry="1" constant="true"/>
          <speciesReference species="s_5302__91__r__93__" stoichiometry="1" constant="true"/>
          <speciesReference species="s_5569__91__r__93__" stoichiometry="1" constant="true"/>
          <speciesReference species="s_5025__91__r__93__" stoichiometry="1" constant="true"/>
        </listOfProducts>
        <fbc:geneProductAssociation>
          <fbc:geneProductRef fbc:geneProduct="G_KLMA_10298"/>
        </fbc:geneProductAssociation>
      </reaction>
      <reaction metaid="r_1077" id="r_1077" name="4-fluoromuconolactone lactonohydrolase" reversible="true" fast="false" fbc:lowerFluxBound="FB1N1000" fbc:upperFluxBound="FB20N1000">
        <notes>
          <body xmlns="http://www.w3.org/1999/xhtml">
            <p>SUBSYSTEM: Fluorobenzoate degradation</p>
          </body>
        </notes>
        <annotation xmlns:sbml="http://www.sbml.org/sbml/level3/version1/core">
          <rdf:RDF xmlns:rdf="http://www.w3.org/1999/02/22-rdf-syntax-ns#" xmlns:dcterms="http://purl.org/dc/terms/" xmlns:vCard="http://www.w3.org/2001/vcard-rdf/3.0#" xmlns:vCard4="http://www.w3.org/2006/vcard/ns#" xmlns:bqbiol="http://biomodels.net/biology-qualifiers/" xmlns:bqmodel="http://biomodels.net/model-qualifiers/">
            <rdf:Description rdf:about="#r_1077">
              <bqbiol:is>
                <rdf:Bag>
                  <rdf:li rdf:resource="http://identifiers.org/ec-code/3.1.1.45"/>
                  <rdf:li rdf:resource="http://identifiers.org/kegg.reaction/R08121"/>
                </rdf:Bag>
              </bqbiol:is>
            </rdf:Description>
          </rdf:RDF>
        </annotation>
        <listOfReactants>
          <speciesReference species="s_5665__91__c__93__" stoichiometry="1" constant="true"/>
          <speciesReference species="s_0803__91__c__93__" stoichiometry="1" constant="true"/>
        </listOfReactants>
        <listOfProducts>
          <speciesReference species="s_5269__91__c__93__" stoichiometry="1" constant="true"/>
          <speciesReference species="s_5667__91__c__93__" stoichiometry="1" constant="true"/>
        </listOfProducts>
        <fbc:geneProductAssociation>
          <fbc:geneProductRef fbc:geneProduct="G_KLMA_20377"/>
        </fbc:geneProductAssociation>
      </reaction>
      <reaction metaid="r_1078" id="r_1078" name="5-fluoromuconolactone lactonohydrolase" reversible="true" fast="false" fbc:lowerFluxBound="FB1N1000" fbc:upperFluxBound="FB20N1000">
        <notes>
          <body xmlns="http://www.w3.org/1999/xhtml">
            <p>SUBSYSTEM: Fluorobenzoate degradation</p>
          </body>
        </notes>
        <annotation xmlns:sbml="http://www.sbml.org/sbml/level3/version1/core">
          <rdf:RDF xmlns:rdf="http://www.w3.org/1999/02/22-rdf-syntax-ns#" xmlns:dcterms="http://purl.org/dc/terms/" xmlns:vCard="http://www.w3.org/2001/vcard-rdf/3.0#" xmlns:vCard4="http://www.w3.org/2006/vcard/ns#" xmlns:bqbiol="http://biomodels.net/biology-qualifiers/" xmlns:bqmodel="http://biomodels.net/model-qualifiers/">
            <rdf:Description rdf:about="#r_1078">
              <bqbiol:is>
                <rdf:Bag>
                  <rdf:li rdf:resource="http://identifiers.org/ec-code/3.1.1.45"/>
                  <rdf:li rdf:resource="http://identifiers.org/kegg.reaction/R08120"/>
                </rdf:Bag>
              </bqbiol:is>
            </rdf:Description>
          </rdf:RDF>
        </annotation>
        <listOfReactants>
          <speciesReference species="s_5666__91__c__93__" stoichiometry="1" constant="true"/>
          <speciesReference species="s_0803__91__c__93__" stoichiometry="1" constant="true"/>
        </listOfReactants>
        <listOfProducts>
          <speciesReference species="s_5269__91__c__93__" stoichiometry="1" constant="true"/>
          <speciesReference species="s_5667__91__c__93__" stoichiometry="1" constant="true"/>
        </listOfProducts>
        <fbc:geneProductAssociation>
          <fbc:geneProductRef fbc:geneProduct="G_KLMA_20377"/>
        </fbc:geneProductAssociation>
      </reaction>
      <reaction metaid="r_1079" id="r_1079" name="4-Carboxymethylenebut-2-en-4-olide lactonohydrolase" reversible="true" fast="false" fbc:lowerFluxBound="FB1N1000" fbc:upperFluxBound="FB20N1000">
        <notes>
          <body xmlns="http://www.w3.org/1999/xhtml">
            <p>SUBSYSTEM: Chlorocyclohexane and chlorobenzene degradation</p>
          </body>
        </notes>
        <annotation xmlns:sbml="http://www.sbml.org/sbml/level3/version1/core">
          <rdf:RDF xmlns:rdf="http://www.w3.org/1999/02/22-rdf-syntax-ns#" xmlns:dcterms="http://purl.org/dc/terms/" xmlns:vCard="http://www.w3.org/2001/vcard-rdf/3.0#" xmlns:vCard4="http://www.w3.org/2006/vcard/ns#" xmlns:bqbiol="http://biomodels.net/biology-qualifiers/" xmlns:bqmodel="http://biomodels.net/model-qualifiers/">
            <rdf:Description rdf:about="#r_1079">
              <bqbiol:is>
                <rdf:Bag>
                  <rdf:li rdf:resource="http://identifiers.org/ec-code/3.1.1.45"/>
                  <rdf:li rdf:resource="http://identifiers.org/kegg.reaction/R03893"/>
                </rdf:Bag>
              </bqbiol:is>
            </rdf:Description>
          </rdf:RDF>
        </annotation>
        <listOfReactants>
          <speciesReference species="s_5357__91__c__93__" stoichiometry="1" constant="true"/>
          <speciesReference species="s_0803__91__c__93__" stoichiometry="1" constant="true"/>
        </listOfReactants>
        <listOfProducts>
          <speciesReference species="s_5269__91__c__93__" stoichiometry="1" constant="true"/>
        </listOfProducts>
        <fbc:geneProductAssociation>
          <fbc:geneProductRef fbc:geneProduct="G_KLMA_20377"/>
        </fbc:geneProductAssociation>
      </reaction>
      <reaction metaid="r_1080" id="r_1080" name="4-carboxymethylenebut-2-en-4-olide lactonohydrolase" reversible="true" fast="false" fbc:lowerFluxBound="FB1N1000" fbc:upperFluxBound="FB20N1000">
        <notes>
          <body xmlns="http://www.w3.org/1999/xhtml">
            <p>SUBSYSTEM: Chlorocyclohexane and chlorobenzene degradation</p>
          </body>
        </notes>
        <annotation xmlns:sbml="http://www.sbml.org/sbml/level3/version1/core">
          <rdf:RDF xmlns:rdf="http://www.w3.org/1999/02/22-rdf-syntax-ns#" xmlns:dcterms="http://purl.org/dc/terms/" xmlns:vCard="http://www.w3.org/2001/vcard-rdf/3.0#" xmlns:vCard4="http://www.w3.org/2006/vcard/ns#" xmlns:bqbiol="http://biomodels.net/biology-qualifiers/" xmlns:bqmodel="http://biomodels.net/model-qualifiers/">
            <rdf:Description rdf:about="#r_1080">
              <bqbiol:is>
                <rdf:Bag>
                  <rdf:li rdf:resource="http://identifiers.org/ec-code/3.1.1.45"/>
                  <rdf:li rdf:resource="http://identifiers.org/kegg.reaction/R06838"/>
                </rdf:Bag>
              </bqbiol:is>
            </rdf:Description>
          </rdf:RDF>
        </annotation>
        <listOfReactants>
          <speciesReference species="s_0803__91__c__93__" stoichiometry="1" constant="true"/>
          <speciesReference species="s_5598__91__c__93__" stoichiometry="1" constant="true"/>
        </listOfReactants>
        <listOfProducts>
          <speciesReference species="s_5269__91__c__93__" stoichiometry="1" constant="true"/>
        </listOfProducts>
        <fbc:geneProductAssociation>
          <fbc:geneProductRef fbc:geneProduct="G_KLMA_20377"/>
        </fbc:geneProductAssociation>
      </reaction>
      <reaction metaid="r_1081" id="r_1081" name="(3S)-3-Hydroxyacyl-CoA:NAD+ oxidoreductase" reversible="true" fast="false" fbc:lowerFluxBound="FB1N1000" fbc:upperFluxBound="FB20N1000">
        <notes>
          <body xmlns="http://www.w3.org/1999/xhtml">
            <p>SUBSYSTEM: Toluene degradation</p>
          </body>
        </notes>
        <annotation xmlns:sbml="http://www.sbml.org/sbml/level3/version1/core">
          <rdf:RDF xmlns:rdf="http://www.w3.org/1999/02/22-rdf-syntax-ns#" xmlns:dcterms="http://purl.org/dc/terms/" xmlns:vCard="http://www.w3.org/2001/vcard-rdf/3.0#" xmlns:vCard4="http://www.w3.org/2006/vcard/ns#" xmlns:bqbiol="http://biomodels.net/biology-qualifiers/" xmlns:bqmodel="http://biomodels.net/model-qualifiers/">
            <rdf:Description rdf:about="#r_1081">
              <bqbiol:is>
                <rdf:Bag>
                  <rdf:li rdf:resource="http://identifiers.org/ec-code/1.1.1.35"/>
                  <rdf:li rdf:resource="http://identifiers.org/kegg.reaction/R05575"/>
                </rdf:Bag>
              </bqbiol:is>
            </rdf:Description>
          </rdf:RDF>
        </annotation>
        <listOfReactants>
          <speciesReference species="s_5581__91__c__93__" stoichiometry="1" constant="true"/>
          <speciesReference species="s_1198__91__c__93__" stoichiometry="1" constant="true"/>
        </listOfReactants>
        <listOfProducts>
          <speciesReference species="s_5582__91__c__93__" stoichiometry="1" constant="true"/>
          <speciesReference species="s_0794__91__c__93__" stoichiometry="1" constant="true"/>
          <speciesReference species="s_1203__91__c__93__" stoichiometry="1" constant="true"/>
        </listOfProducts>
        <fbc:geneProductAssociation>
          <fbc:or>
            <fbc:geneProductRef fbc:geneProduct="G_KLMA_70426"/>
            <fbc:geneProductRef fbc:geneProduct="G_KLMA_30357"/>
          </fbc:or>
        </fbc:geneProductAssociation>
      </reaction>
      <reaction metaid="r_1082" id="r_1082" name="acrylic acid[c]+ammonium[c]&lt;=&gt;acrylamide[c]+H2O[c]+H+[c]" reversible="true" fast="false" fbc:lowerFluxBound="FB1N1000" fbc:upperFluxBound="FB20N1000">
        <notes>
          <body xmlns="http://www.w3.org/1999/xhtml">
            <p>SUBSYSTEM: Styrene degradation</p>
          </body>
        </notes>
        <annotation xmlns:sbml="http://www.sbml.org/sbml/level3/version1/core">
          <rdf:RDF xmlns:rdf="http://www.w3.org/1999/02/22-rdf-syntax-ns#" xmlns:dcterms="http://purl.org/dc/terms/" xmlns:vCard="http://www.w3.org/2001/vcard-rdf/3.0#" xmlns:vCard4="http://www.w3.org/2006/vcard/ns#" xmlns:bqbiol="http://biomodels.net/biology-qualifiers/" xmlns:bqmodel="http://biomodels.net/model-qualifiers/">
            <rdf:Description rdf:about="#r_1082">
              <bqbiol:is>
                <rdf:Bag>
                  <rdf:li rdf:resource="http://identifiers.org/ec-code/3.5.1.4"/>
                  <rdf:li rdf:resource="http://identifiers.org/kegg.reaction/R05551"/>
                </rdf:Bag>
              </bqbiol:is>
            </rdf:Description>
          </rdf:RDF>
        </annotation>
        <listOfReactants>
          <speciesReference species="s_5141__91__c__93__" stoichiometry="1" constant="true"/>
          <speciesReference species="s_0419__91__c__93__" stoichiometry="1" constant="true"/>
        </listOfReactants>
        <listOfProducts>
          <speciesReference species="s_5248__91__c__93__" stoichiometry="1" constant="true"/>
          <speciesReference species="s_0794__91__c__93__" stoichiometry="1" constant="true"/>
          <speciesReference species="s_0803__91__c__93__" stoichiometry="1" constant="true"/>
        </listOfProducts>
        <fbc:geneProductAssociation>
          <fbc:or>
            <fbc:geneProductRef fbc:geneProduct="G_KLMA_50328"/>
            <fbc:geneProductRef fbc:geneProduct="G_KLMA_20827"/>
            <fbc:geneProductRef fbc:geneProduct="G_KLMA_20834"/>
            <fbc:geneProductRef fbc:geneProduct="G_KLMA_80318"/>
          </fbc:or>
        </fbc:geneProductAssociation>
      </reaction>
      <reaction metaid="r_1083" id="r_1083" name="6-oxohexanoate:NADP oxidoreductase" reversible="true" fast="false" fbc:lowerFluxBound="FB1N1000" fbc:upperFluxBound="FB20N1000">
        <notes>
          <body xmlns="http://www.w3.org/1999/xhtml">
            <p>SUBSYSTEM: Caprolactam degradation</p>
          </body>
        </notes>
        <annotation xmlns:sbml="http://www.sbml.org/sbml/level3/version1/core">
          <rdf:RDF xmlns:rdf="http://www.w3.org/1999/02/22-rdf-syntax-ns#" xmlns:dcterms="http://purl.org/dc/terms/" xmlns:vCard="http://www.w3.org/2001/vcard-rdf/3.0#" xmlns:vCard4="http://www.w3.org/2006/vcard/ns#" xmlns:bqbiol="http://biomodels.net/biology-qualifiers/" xmlns:bqmodel="http://biomodels.net/model-qualifiers/">
            <rdf:Description rdf:about="#r_1083">
              <bqbiol:is>
                <rdf:Bag>
                  <rdf:li rdf:resource="http://identifiers.org/ec-code/1.2.1.4"/>
                  <rdf:li rdf:resource="http://identifiers.org/ec-code/1.2.1.63"/>
                  <rdf:li rdf:resource="http://identifiers.org/kegg.reaction/R05099"/>
                </rdf:Bag>
              </bqbiol:is>
            </rdf:Description>
          </rdf:RDF>
        </annotation>
        <listOfReactants>
          <speciesReference species="s_5546__91__c__93__" stoichiometry="1" constant="true"/>
          <speciesReference species="s_0803__91__c__93__" stoichiometry="1" constant="true"/>
          <speciesReference species="s_1207__91__c__93__" stoichiometry="1" constant="true"/>
        </listOfReactants>
        <listOfProducts>
          <speciesReference species="s_5548__91__c__93__" stoichiometry="1" constant="true"/>
          <speciesReference species="s_0794__91__c__93__" stoichiometry="1" constant="true"/>
          <speciesReference species="s_1212__91__c__93__" stoichiometry="1" constant="true"/>
        </listOfProducts>
        <fbc:geneProductAssociation>
          <fbc:or>
            <fbc:geneProductRef fbc:geneProduct="G_KLMA_20673"/>
            <fbc:geneProductRef fbc:geneProduct="G_KLMA_50012"/>
            <fbc:geneProductRef fbc:geneProduct="G_KLMA_40404"/>
            <fbc:geneProductRef fbc:geneProduct="G_KLMA_10742"/>
            <fbc:geneProductRef fbc:geneProduct="G_KLMA_20672"/>
          </fbc:or>
        </fbc:geneProductAssociation>
      </reaction>
      <reaction metaid="r_1084" id="r_1084" name="6-Hydroxyhexanoate:NADP+ oxidoreductase" reversible="true" fast="false" fbc:lowerFluxBound="FB1N1000" fbc:upperFluxBound="FB20N1000">
        <notes>
          <body xmlns="http://www.w3.org/1999/xhtml">
            <p>SUBSYSTEM: Caprolactam degradation</p>
          </body>
        </notes>
        <annotation xmlns:sbml="http://www.sbml.org/sbml/level3/version1/core">
          <rdf:RDF xmlns:rdf="http://www.w3.org/1999/02/22-rdf-syntax-ns#" xmlns:dcterms="http://purl.org/dc/terms/" xmlns:vCard="http://www.w3.org/2001/vcard-rdf/3.0#" xmlns:vCard4="http://www.w3.org/2006/vcard/ns#" xmlns:bqbiol="http://biomodels.net/biology-qualifiers/" xmlns:bqmodel="http://biomodels.net/model-qualifiers/">
            <rdf:Description rdf:about="#r_1084">
              <bqbiol:is>
                <rdf:Bag>
                  <rdf:li rdf:resource="http://identifiers.org/ec-code/1.1.1.2"/>
                  <rdf:li rdf:resource="http://identifiers.org/kegg.reaction/R05231"/>
                </rdf:Bag>
              </bqbiol:is>
            </rdf:Description>
          </rdf:RDF>
        </annotation>
        <listOfReactants>
          <speciesReference species="s_5547__91__c__93__" stoichiometry="1" constant="true"/>
          <speciesReference species="s_1207__91__c__93__" stoichiometry="1" constant="true"/>
        </listOfReactants>
        <listOfProducts>
          <speciesReference species="s_5546__91__c__93__" stoichiometry="1" constant="true"/>
          <speciesReference species="s_0794__91__c__93__" stoichiometry="1" constant="true"/>
          <speciesReference species="s_1212__91__c__93__" stoichiometry="1" constant="true"/>
        </listOfProducts>
        <fbc:geneProductAssociation>
          <fbc:or>
            <fbc:geneProductRef fbc:geneProduct="G_KLMA_40102"/>
            <fbc:geneProductRef fbc:geneProduct="G_KLMA_40220"/>
            <fbc:geneProductRef fbc:geneProduct="G_KLMA_80306"/>
            <fbc:geneProductRef fbc:geneProduct="G_KLMA_20158"/>
            <fbc:geneProductRef fbc:geneProduct="G_KLMA_80339"/>
            <fbc:geneProductRef fbc:geneProduct="G_KLMA_60425"/>
          </fbc:or>
        </fbc:geneProductAssociation>
      </reaction>
      <reaction metaid="r_1085" id="r_1085" name="(S)-3-hydroxyacyl-CoA:NAD+ oxidoreductase" reversible="true" fast="false" fbc:lowerFluxBound="FB1N1000" fbc:upperFluxBound="FB20N1000">
        <notes>
          <body xmlns="http://www.w3.org/1999/xhtml">
            <p>SUBSYSTEM: Caprolactam degradation</p>
          </body>
        </notes>
        <annotation xmlns:sbml="http://www.sbml.org/sbml/level3/version1/core">
          <rdf:RDF xmlns:rdf="http://www.w3.org/1999/02/22-rdf-syntax-ns#" xmlns:dcterms="http://purl.org/dc/terms/" xmlns:vCard="http://www.w3.org/2001/vcard-rdf/3.0#" xmlns:vCard4="http://www.w3.org/2006/vcard/ns#" xmlns:bqbiol="http://biomodels.net/biology-qualifiers/" xmlns:bqmodel="http://biomodels.net/model-qualifiers/">
            <rdf:Description rdf:about="#r_1085">
              <bqbiol:is>
                <rdf:Bag>
                  <rdf:li rdf:resource="http://identifiers.org/ec-code/1.1.1.35"/>
                  <rdf:li rdf:resource="http://identifiers.org/kegg.reaction/R06941"/>
                </rdf:Bag>
              </bqbiol:is>
            </rdf:Description>
          </rdf:RDF>
        </annotation>
        <listOfReactants>
          <speciesReference species="s_5604__91__c__93__" stoichiometry="1" constant="true"/>
          <speciesReference species="s_1198__91__c__93__" stoichiometry="1" constant="true"/>
        </listOfReactants>
        <listOfProducts>
          <speciesReference species="s_5271__91__c__93__" stoichiometry="1" constant="true"/>
          <speciesReference species="s_0794__91__c__93__" stoichiometry="1" constant="true"/>
          <speciesReference species="s_1203__91__c__93__" stoichiometry="1" constant="true"/>
        </listOfProducts>
        <fbc:geneProductAssociation>
          <fbc:or>
            <fbc:geneProductRef fbc:geneProduct="G_KLMA_70426"/>
            <fbc:geneProductRef fbc:geneProduct="G_KLMA_30357"/>
          </fbc:or>
        </fbc:geneProductAssociation>
      </reaction>
      <reaction metaid="r_1086" id="r_1086" name="(3S)-3-hydroxyacyl-CoA hydro-lyase" reversible="true" fast="false" fbc:lowerFluxBound="FB1N1000" fbc:upperFluxBound="FB20N1000">
        <notes>
          <body xmlns="http://www.w3.org/1999/xhtml">
            <p>SUBSYSTEM: Caprolactam degradation</p>
          </body>
        </notes>
        <annotation xmlns:sbml="http://www.sbml.org/sbml/level3/version1/core">
          <rdf:RDF xmlns:rdf="http://www.w3.org/1999/02/22-rdf-syntax-ns#" xmlns:dcterms="http://purl.org/dc/terms/" xmlns:vCard="http://www.w3.org/2001/vcard-rdf/3.0#" xmlns:vCard4="http://www.w3.org/2006/vcard/ns#" xmlns:bqbiol="http://biomodels.net/biology-qualifiers/" xmlns:bqmodel="http://biomodels.net/model-qualifiers/">
            <rdf:Description rdf:about="#r_1086">
              <bqbiol:is>
                <rdf:Bag>
                  <rdf:li rdf:resource="http://identifiers.org/ec-code/4.2.1.17"/>
                  <rdf:li rdf:resource="http://identifiers.org/kegg.reaction/R06942"/>
                </rdf:Bag>
              </bqbiol:is>
            </rdf:Description>
          </rdf:RDF>
        </annotation>
        <listOfReactants>
          <speciesReference species="s_5603__91__c__93__" stoichiometry="1" constant="true"/>
          <speciesReference species="s_0803__91__c__93__" stoichiometry="1" constant="true"/>
        </listOfReactants>
        <listOfProducts>
          <speciesReference species="s_5604__91__c__93__" stoichiometry="1" constant="true"/>
        </listOfProducts>
        <fbc:geneProductAssociation>
          <fbc:geneProductRef fbc:geneProduct="G_KLMA_70426"/>
        </fbc:geneProductAssociation>
      </reaction>
      <reaction metaid="r_1087" id="r_1087" name="1-naphthaldehyde[c]+H2O[c]+NAD[c]&lt;=&gt;1-naphthoic acid[c]+H+[c]+NADH[c]" reversible="true" fast="false" fbc:lowerFluxBound="FB1N1000" fbc:upperFluxBound="FB20N1000">
        <notes>
          <body xmlns="http://www.w3.org/1999/xhtml">
            <p>SUBSYSTEM: Naphthalene degradation</p>
          </body>
        </notes>
        <annotation xmlns:sbml="http://www.sbml.org/sbml/level3/version1/core">
          <rdf:RDF xmlns:rdf="http://www.w3.org/1999/02/22-rdf-syntax-ns#" xmlns:dcterms="http://purl.org/dc/terms/" xmlns:vCard="http://www.w3.org/2001/vcard-rdf/3.0#" xmlns:vCard4="http://www.w3.org/2006/vcard/ns#" xmlns:bqbiol="http://biomodels.net/biology-qualifiers/" xmlns:bqmodel="http://biomodels.net/model-qualifiers/">
            <rdf:Description rdf:about="#r_1087">
              <bqbiol:is>
                <rdf:Bag>
                  <rdf:li rdf:resource="http://identifiers.org/ec-code/1.2.1.-"/>
                  <rdf:li rdf:resource="http://identifiers.org/kegg.reaction/R06918"/>
                </rdf:Bag>
              </bqbiol:is>
            </rdf:Description>
          </rdf:RDF>
        </annotation>
        <listOfReactants>
          <speciesReference species="s_5599__91__c__93__" stoichiometry="1" constant="true"/>
          <speciesReference species="s_0803__91__c__93__" stoichiometry="1" constant="true"/>
          <speciesReference species="s_1198__91__c__93__" stoichiometry="1" constant="true"/>
        </listOfReactants>
        <listOfProducts>
          <speciesReference species="s_5600__91__c__93__" stoichiometry="1" constant="true"/>
          <speciesReference species="s_0794__91__c__93__" stoichiometry="1" constant="true"/>
          <speciesReference species="s_1203__91__c__93__" stoichiometry="1" constant="true"/>
        </listOfProducts>
        <fbc:geneProductAssociation>
          <fbc:geneProductRef fbc:geneProduct="G_KLMA_30421"/>
        </fbc:geneProductAssociation>
      </reaction>
      <reaction metaid="r_1088" id="r_1088" name="2-naphthaldehyde[c]+H2O[c]+NAD[c]&lt;=&gt;2-naphthoic acid[c]+H+[c]+NADH[c]" reversible="true" fast="false" fbc:lowerFluxBound="FB1N1000" fbc:upperFluxBound="FB20N1000">
        <notes>
          <body xmlns="http://www.w3.org/1999/xhtml">
            <p>SUBSYSTEM: Naphthalene degradation</p>
          </body>
        </notes>
        <annotation xmlns:sbml="http://www.sbml.org/sbml/level3/version1/core">
          <rdf:RDF xmlns:rdf="http://www.w3.org/1999/02/22-rdf-syntax-ns#" xmlns:dcterms="http://purl.org/dc/terms/" xmlns:vCard="http://www.w3.org/2001/vcard-rdf/3.0#" xmlns:vCard4="http://www.w3.org/2006/vcard/ns#" xmlns:bqbiol="http://biomodels.net/biology-qualifiers/" xmlns:bqmodel="http://biomodels.net/model-qualifiers/">
            <rdf:Description rdf:about="#r_1088">
              <bqbiol:is>
                <rdf:Bag>
                  <rdf:li rdf:resource="http://identifiers.org/ec-code/1.2.1.-"/>
                  <rdf:li rdf:resource="http://identifiers.org/kegg.reaction/R06928"/>
                </rdf:Bag>
              </bqbiol:is>
            </rdf:Description>
          </rdf:RDF>
        </annotation>
        <listOfReactants>
          <speciesReference species="s_5601__91__c__93__" stoichiometry="1" constant="true"/>
          <speciesReference species="s_0803__91__c__93__" stoichiometry="1" constant="true"/>
          <speciesReference species="s_1198__91__c__93__" stoichiometry="1" constant="true"/>
        </listOfReactants>
        <listOfProducts>
          <speciesReference species="s_5602__91__c__93__" stoichiometry="1" constant="true"/>
          <speciesReference species="s_0794__91__c__93__" stoichiometry="1" constant="true"/>
          <speciesReference species="s_1203__91__c__93__" stoichiometry="1" constant="true"/>
        </listOfProducts>
        <fbc:geneProductAssociation>
          <fbc:geneProductRef fbc:geneProduct="G_KLMA_30421"/>
        </fbc:geneProductAssociation>
      </reaction>
      <reaction metaid="r_1089" id="r_1089" name="4-glutathionyl cyclophosphamide hydrolase" reversible="false" fast="false" fbc:lowerFluxBound="FB15N0" fbc:upperFluxBound="FB20N1000">
        <notes>
          <body xmlns="http://www.w3.org/1999/xhtml">
            <p>SUBSYSTEM: Drug metabolism - cytochrome P450</p>
          </body>
        </notes>
        <annotation xmlns:sbml="http://www.sbml.org/sbml/level3/version1/core">
          <rdf:RDF xmlns:rdf="http://www.w3.org/1999/02/22-rdf-syntax-ns#" xmlns:dcterms="http://purl.org/dc/terms/" xmlns:vCard="http://www.w3.org/2001/vcard-rdf/3.0#" xmlns:vCard4="http://www.w3.org/2006/vcard/ns#" xmlns:bqbiol="http://biomodels.net/biology-qualifiers/" xmlns:bqmodel="http://biomodels.net/model-qualifiers/">
            <rdf:Description rdf:about="#r_1089">
              <bqbiol:is>
                <rdf:Bag>
                  <rdf:li rdf:resource="http://identifiers.org/ec-code/2.5.1.18"/>
                  <rdf:li rdf:resource="http://identifiers.org/kegg.reaction/R08280"/>
                </rdf:Bag>
              </bqbiol:is>
            </rdf:Description>
          </rdf:RDF>
        </annotation>
        <listOfReactants>
          <speciesReference species="s_5574__91__c__93__" stoichiometry="1" constant="true"/>
          <speciesReference species="s_0750__91__c__93__" stoichiometry="1" constant="true"/>
        </listOfReactants>
        <listOfProducts>
          <speciesReference species="s_5588__91__c__93__" stoichiometry="1" constant="true"/>
          <speciesReference species="s_0794__91__c__93__" stoichiometry="1" constant="true"/>
          <speciesReference species="s_0803__91__c__93__" stoichiometry="1" constant="true"/>
        </listOfProducts>
        <fbc:geneProductAssociation>
          <fbc:geneProductRef fbc:geneProduct="G_KLMA_50619"/>
        </fbc:geneProductAssociation>
      </reaction>
      <reaction metaid="r_1090" id="r_1090" name="tamoxifen,NADPH:oxygen oxidoreductase (N-oxide-forming)" reversible="false" fast="false" fbc:lowerFluxBound="FB15N0" fbc:upperFluxBound="FB20N1000">
        <notes>
          <body xmlns="http://www.w3.org/1999/xhtml">
            <p>SUBSYSTEM: Drug metabolism - cytochrome P450</p>
          </body>
        </notes>
        <annotation xmlns:sbml="http://www.sbml.org/sbml/level3/version1/core">
          <rdf:RDF xmlns:rdf="http://www.w3.org/1999/02/22-rdf-syntax-ns#" xmlns:dcterms="http://purl.org/dc/terms/" xmlns:vCard="http://www.w3.org/2001/vcard-rdf/3.0#" xmlns:vCard4="http://www.w3.org/2006/vcard/ns#" xmlns:bqbiol="http://biomodels.net/biology-qualifiers/" xmlns:bqmodel="http://biomodels.net/model-qualifiers/">
            <rdf:Description rdf:about="#r_1090">
              <bqbiol:is>
                <rdf:Bag>
                  <rdf:li rdf:resource="http://identifiers.org/ec-code/1.14.13.8"/>
                  <rdf:li rdf:resource="http://identifiers.org/kegg.reaction/R08266"/>
                </rdf:Bag>
              </bqbiol:is>
            </rdf:Description>
          </rdf:RDF>
        </annotation>
        <listOfReactants>
          <speciesReference species="s_0794__91__c__93__" stoichiometry="1" constant="true"/>
          <speciesReference species="s_1212__91__c__93__" stoichiometry="1" constant="true"/>
          <speciesReference species="s_1275__91__c__93__" stoichiometry="1" constant="true"/>
          <speciesReference species="s_5571__91__c__93__" stoichiometry="1" constant="true"/>
        </listOfReactants>
        <listOfProducts>
          <speciesReference species="s_0803__91__c__93__" stoichiometry="1" constant="true"/>
          <speciesReference species="s_1207__91__c__93__" stoichiometry="1" constant="true"/>
          <speciesReference species="s_5670__91__c__93__" stoichiometry="1" constant="true"/>
        </listOfProducts>
        <fbc:geneProductAssociation>
          <fbc:or>
            <fbc:geneProductRef fbc:geneProduct="G_KLMA_10464"/>
            <fbc:geneProductRef fbc:geneProduct="G_KLMA_20781"/>
            <fbc:geneProductRef fbc:geneProduct="G_KLMA_30019"/>
            <fbc:geneProductRef fbc:geneProduct="G_KLMA_40153"/>
          </fbc:or>
        </fbc:geneProductAssociation>
      </reaction>
      <reaction metaid="r_1091" id="r_1091" name="carboxyphosphamide:NAD+ oxidoreductase" reversible="true" fast="false" fbc:lowerFluxBound="FB1N1000" fbc:upperFluxBound="FB20N1000">
        <notes>
          <body xmlns="http://www.w3.org/1999/xhtml">
            <p>SUBSYSTEM: Drug metabolism - cytochrome P450</p>
          </body>
        </notes>
        <annotation xmlns:sbml="http://www.sbml.org/sbml/level3/version1/core">
          <rdf:RDF xmlns:rdf="http://www.w3.org/1999/02/22-rdf-syntax-ns#" xmlns:dcterms="http://purl.org/dc/terms/" xmlns:vCard="http://www.w3.org/2001/vcard-rdf/3.0#" xmlns:vCard4="http://www.w3.org/2006/vcard/ns#" xmlns:bqbiol="http://biomodels.net/biology-qualifiers/" xmlns:bqmodel="http://biomodels.net/model-qualifiers/">
            <rdf:Description rdf:about="#r_1091">
              <bqbiol:is>
                <rdf:Bag>
                  <rdf:li rdf:resource="http://identifiers.org/ec-code/1.2.1.5"/>
                  <rdf:li rdf:resource="http://identifiers.org/kegg.reaction/R08282"/>
                </rdf:Bag>
              </bqbiol:is>
            </rdf:Description>
          </rdf:RDF>
        </annotation>
        <listOfReactants>
          <speciesReference species="s_5574__91__c__93__" stoichiometry="1" constant="true"/>
          <speciesReference species="s_0803__91__c__93__" stoichiometry="1" constant="true"/>
          <speciesReference species="s_1198__91__c__93__" stoichiometry="1" constant="true"/>
        </listOfReactants>
        <listOfProducts>
          <speciesReference species="s_5576__91__c__93__" stoichiometry="1" constant="true"/>
          <speciesReference species="s_0794__91__c__93__" stoichiometry="1" constant="true"/>
          <speciesReference species="s_1203__91__c__93__" stoichiometry="1" constant="true"/>
        </listOfProducts>
        <fbc:geneProductAssociation>
          <fbc:or>
            <fbc:geneProductRef fbc:geneProduct="G_KLMA_20673"/>
            <fbc:geneProductRef fbc:geneProduct="G_KLMA_50012"/>
            <fbc:geneProductRef fbc:geneProduct="G_KLMA_40404"/>
            <fbc:geneProductRef fbc:geneProduct="G_KLMA_10742"/>
            <fbc:geneProductRef fbc:geneProduct="G_KLMA_20672"/>
          </fbc:or>
        </fbc:geneProductAssociation>
      </reaction>
      <reaction metaid="r_1092" id="r_1092" name="carboxyphosphamide:NAD+ oxidoreductase" reversible="true" fast="false" fbc:lowerFluxBound="FB1N1000" fbc:upperFluxBound="FB20N1000">
        <notes>
          <body xmlns="http://www.w3.org/1999/xhtml">
            <p>SUBSYSTEM: Drug metabolism - cytochrome P450</p>
          </body>
        </notes>
        <annotation xmlns:sbml="http://www.sbml.org/sbml/level3/version1/core">
          <rdf:RDF xmlns:rdf="http://www.w3.org/1999/02/22-rdf-syntax-ns#" xmlns:dcterms="http://purl.org/dc/terms/" xmlns:vCard="http://www.w3.org/2001/vcard-rdf/3.0#" xmlns:vCard4="http://www.w3.org/2006/vcard/ns#" xmlns:bqbiol="http://biomodels.net/biology-qualifiers/" xmlns:bqmodel="http://biomodels.net/model-qualifiers/">
            <rdf:Description rdf:about="#r_1092">
              <bqbiol:is>
                <rdf:Bag>
                  <rdf:li rdf:resource="http://identifiers.org/ec-code/1.2.1.5"/>
                  <rdf:li rdf:resource="http://identifiers.org/kegg.reaction/R08282"/>
                </rdf:Bag>
              </bqbiol:is>
            </rdf:Description>
          </rdf:RDF>
        </annotation>
        <listOfReactants>
          <speciesReference species="s_5575__91__m__93__" stoichiometry="1" constant="true"/>
          <speciesReference species="s_0807__91__m__93__" stoichiometry="1" constant="true"/>
          <speciesReference species="s_1200__91__m__93__" stoichiometry="1" constant="true"/>
        </listOfReactants>
        <listOfProducts>
          <speciesReference species="s_5577__91__m__93__" stoichiometry="1" constant="true"/>
          <speciesReference species="s_0799__91__m__93__" stoichiometry="1" constant="true"/>
          <speciesReference species="s_1205__91__m__93__" stoichiometry="1" constant="true"/>
        </listOfProducts>
        <fbc:geneProductAssociation>
          <fbc:or>
            <fbc:geneProductRef fbc:geneProduct="G_KLMA_20673"/>
            <fbc:geneProductRef fbc:geneProduct="G_KLMA_50012"/>
            <fbc:geneProductRef fbc:geneProduct="G_KLMA_40404"/>
            <fbc:geneProductRef fbc:geneProduct="G_KLMA_10742"/>
            <fbc:geneProductRef fbc:geneProduct="G_KLMA_20672"/>
          </fbc:or>
        </fbc:geneProductAssociation>
      </reaction>
      <reaction metaid="r_1093" id="r_1093" name="carboxyphosphamide:NADP+ oxidoreductase" reversible="true" fast="false" fbc:lowerFluxBound="FB1N1000" fbc:upperFluxBound="FB20N1000">
        <notes>
          <body xmlns="http://www.w3.org/1999/xhtml">
            <p>SUBSYSTEM: Drug metabolism - cytochrome P450</p>
          </body>
        </notes>
        <annotation xmlns:sbml="http://www.sbml.org/sbml/level3/version1/core">
          <rdf:RDF xmlns:rdf="http://www.w3.org/1999/02/22-rdf-syntax-ns#" xmlns:dcterms="http://purl.org/dc/terms/" xmlns:vCard="http://www.w3.org/2001/vcard-rdf/3.0#" xmlns:vCard4="http://www.w3.org/2006/vcard/ns#" xmlns:bqbiol="http://biomodels.net/biology-qualifiers/" xmlns:bqmodel="http://biomodels.net/model-qualifiers/">
            <rdf:Description rdf:about="#r_1093">
              <bqbiol:is>
                <rdf:Bag>
                  <rdf:li rdf:resource="http://identifiers.org/ec-code/1.2.1.5"/>
                  <rdf:li rdf:resource="http://identifiers.org/kegg.reaction/R08283"/>
                </rdf:Bag>
              </bqbiol:is>
            </rdf:Description>
          </rdf:RDF>
        </annotation>
        <listOfReactants>
          <speciesReference species="s_5574__91__c__93__" stoichiometry="1" constant="true"/>
          <speciesReference species="s_0803__91__c__93__" stoichiometry="1" constant="true"/>
          <speciesReference species="s_1207__91__c__93__" stoichiometry="1" constant="true"/>
        </listOfReactants>
        <listOfProducts>
          <speciesReference species="s_5576__91__c__93__" stoichiometry="1" constant="true"/>
          <speciesReference species="s_0794__91__c__93__" stoichiometry="1" constant="true"/>
          <speciesReference species="s_1212__91__c__93__" stoichiometry="1" constant="true"/>
        </listOfProducts>
        <fbc:geneProductAssociation>
          <fbc:or>
            <fbc:geneProductRef fbc:geneProduct="G_KLMA_20673"/>
            <fbc:geneProductRef fbc:geneProduct="G_KLMA_50012"/>
            <fbc:geneProductRef fbc:geneProduct="G_KLMA_40404"/>
            <fbc:geneProductRef fbc:geneProduct="G_KLMA_10742"/>
            <fbc:geneProductRef fbc:geneProduct="G_KLMA_20672"/>
          </fbc:or>
        </fbc:geneProductAssociation>
      </reaction>
      <reaction metaid="r_1094" id="r_1094" name="carboxyphosphamide:NADP+ oxidoreductase" reversible="true" fast="false" fbc:lowerFluxBound="FB1N1000" fbc:upperFluxBound="FB20N1000">
        <notes>
          <body xmlns="http://www.w3.org/1999/xhtml">
            <p>SUBSYSTEM: Drug metabolism - cytochrome P450</p>
          </body>
        </notes>
        <annotation xmlns:sbml="http://www.sbml.org/sbml/level3/version1/core">
          <rdf:RDF xmlns:rdf="http://www.w3.org/1999/02/22-rdf-syntax-ns#" xmlns:dcterms="http://purl.org/dc/terms/" xmlns:vCard="http://www.w3.org/2001/vcard-rdf/3.0#" xmlns:vCard4="http://www.w3.org/2006/vcard/ns#" xmlns:bqbiol="http://biomodels.net/biology-qualifiers/" xmlns:bqmodel="http://biomodels.net/model-qualifiers/">
            <rdf:Description rdf:about="#r_1094">
              <bqbiol:is>
                <rdf:Bag>
                  <rdf:li rdf:resource="http://identifiers.org/ec-code/1.2.1.5"/>
                  <rdf:li rdf:resource="http://identifiers.org/kegg.reaction/R08283"/>
                </rdf:Bag>
              </bqbiol:is>
            </rdf:Description>
          </rdf:RDF>
        </annotation>
        <listOfReactants>
          <speciesReference species="s_5575__91__m__93__" stoichiometry="1" constant="true"/>
          <speciesReference species="s_0807__91__m__93__" stoichiometry="1" constant="true"/>
          <speciesReference species="s_1210__91__m__93__" stoichiometry="1" constant="true"/>
        </listOfReactants>
        <listOfProducts>
          <speciesReference species="s_5577__91__m__93__" stoichiometry="1" constant="true"/>
          <speciesReference species="s_0799__91__m__93__" stoichiometry="1" constant="true"/>
          <speciesReference species="s_1214__91__m__93__" stoichiometry="1" constant="true"/>
        </listOfProducts>
        <fbc:geneProductAssociation>
          <fbc:or>
            <fbc:geneProductRef fbc:geneProduct="G_KLMA_20673"/>
            <fbc:geneProductRef fbc:geneProduct="G_KLMA_50012"/>
            <fbc:geneProductRef fbc:geneProduct="G_KLMA_40404"/>
            <fbc:geneProductRef fbc:geneProduct="G_KLMA_10742"/>
            <fbc:geneProductRef fbc:geneProduct="G_KLMA_20672"/>
          </fbc:or>
        </fbc:geneProductAssociation>
      </reaction>
      <reaction metaid="r_1095" id="r_1095" name="5,6-dihydro-5-fluorouracil amidohydrolase" reversible="false" fast="false" fbc:lowerFluxBound="FB15N0" fbc:upperFluxBound="FB20N1000">
        <notes>
          <body xmlns="http://www.w3.org/1999/xhtml">
            <p>SUBSYSTEM: Drug metabolism - other enzymes</p>
          </body>
        </notes>
        <annotation xmlns:sbml="http://www.sbml.org/sbml/level3/version1/core">
          <rdf:RDF xmlns:rdf="http://www.w3.org/1999/02/22-rdf-syntax-ns#" xmlns:dcterms="http://purl.org/dc/terms/" xmlns:vCard="http://www.w3.org/2001/vcard-rdf/3.0#" xmlns:vCard4="http://www.w3.org/2006/vcard/ns#" xmlns:bqbiol="http://biomodels.net/biology-qualifiers/" xmlns:bqmodel="http://biomodels.net/model-qualifiers/">
            <rdf:Description rdf:about="#r_1095">
              <bqbiol:is>
                <rdf:Bag>
                  <rdf:li rdf:resource="http://identifiers.org/ec-code/3.5.2.2"/>
                  <rdf:li rdf:resource="http://identifiers.org/kegg.reaction/R08227"/>
                </rdf:Bag>
              </bqbiol:is>
            </rdf:Description>
          </rdf:RDF>
        </annotation>
        <listOfReactants>
          <speciesReference species="s_5671__91__c__93__" stoichiometry="1" constant="true"/>
          <speciesReference species="s_0803__91__c__93__" stoichiometry="1" constant="true"/>
        </listOfReactants>
        <listOfProducts>
          <speciesReference species="s_5672__91__c__93__" stoichiometry="1" constant="true"/>
        </listOfProducts>
        <fbc:geneProductAssociation>
          <fbc:geneProductRef fbc:geneProduct="G_KLMA_60002"/>
        </fbc:geneProductAssociation>
      </reaction>
      <reaction metaid="r_1096" id="r_1096" name="ATP:5-fluorouridine 5&apos;-phosphotransferase" reversible="true" fast="false" fbc:lowerFluxBound="FB1N1000" fbc:upperFluxBound="FB20N1000">
        <notes>
          <body xmlns="http://www.w3.org/1999/xhtml">
            <p>SUBSYSTEM: Drug metabolism - other enzymes</p>
          </body>
        </notes>
        <annotation xmlns:sbml="http://www.sbml.org/sbml/level3/version1/core">
          <rdf:RDF xmlns:rdf="http://www.w3.org/1999/02/22-rdf-syntax-ns#" xmlns:dcterms="http://purl.org/dc/terms/" xmlns:vCard="http://www.w3.org/2001/vcard-rdf/3.0#" xmlns:vCard4="http://www.w3.org/2006/vcard/ns#" xmlns:bqbiol="http://biomodels.net/biology-qualifiers/" xmlns:bqmodel="http://biomodels.net/model-qualifiers/">
            <rdf:Description rdf:about="#r_1096">
              <bqbiol:is>
                <rdf:Bag>
                  <rdf:li rdf:resource="http://identifiers.org/ec-code/2.7.1.48"/>
                  <rdf:li rdf:resource="http://identifiers.org/kegg.reaction/R08232"/>
                </rdf:Bag>
              </bqbiol:is>
            </rdf:Description>
          </rdf:RDF>
        </annotation>
        <listOfReactants>
          <speciesReference species="s_5673__91__c__93__" stoichiometry="1" constant="true"/>
          <speciesReference species="s_0434__91__c__93__" stoichiometry="1" constant="true"/>
        </listOfReactants>
        <listOfProducts>
          <speciesReference species="s_5674__91__c__93__" stoichiometry="1" constant="true"/>
          <speciesReference species="s_0394__91__c__93__" stoichiometry="1" constant="true"/>
          <speciesReference species="s_0794__91__c__93__" stoichiometry="1" constant="true"/>
        </listOfProducts>
        <fbc:geneProductAssociation>
          <fbc:or>
            <fbc:geneProductRef fbc:geneProduct="G_KLMA_50229"/>
            <fbc:geneProductRef fbc:geneProduct="G_KLMA_60464"/>
          </fbc:or>
        </fbc:geneProductAssociation>
      </reaction>
      <reaction metaid="r_1097" id="r_1097" name="L-Cysteine:tRNA(Cys) ligase (AMP-forming)" reversible="false" fast="false" fbc:lowerFluxBound="FB15N0" fbc:upperFluxBound="FB20N1000">
        <notes>
          <body xmlns="http://www.w3.org/1999/xhtml">
            <p>SUBSYSTEM: Aminoacyl-tRNA biosynthesis</p>
          </body>
        </notes>
        <annotation xmlns:sbml="http://www.sbml.org/sbml/level3/version1/core">
          <rdf:RDF xmlns:rdf="http://www.w3.org/1999/02/22-rdf-syntax-ns#" xmlns:dcterms="http://purl.org/dc/terms/" xmlns:vCard="http://www.w3.org/2001/vcard-rdf/3.0#" xmlns:vCard4="http://www.w3.org/2006/vcard/ns#" xmlns:bqbiol="http://biomodels.net/biology-qualifiers/" xmlns:bqmodel="http://biomodels.net/model-qualifiers/">
            <rdf:Description rdf:about="#r_1097">
              <bqbiol:is>
                <rdf:Bag>
                  <rdf:li rdf:resource="http://identifiers.org/ec-code/6.1.1.16"/>
                  <rdf:li rdf:resource="http://identifiers.org/kegg.reaction/R03650"/>
                </rdf:Bag>
              </bqbiol:is>
            </rdf:Description>
          </rdf:RDF>
        </annotation>
        <listOfReactants>
          <speciesReference species="s_0434__91__c__93__" stoichiometry="1" constant="true"/>
          <speciesReference species="s_0981__91__c__93__" stoichiometry="1" constant="true"/>
          <speciesReference species="s_1589__91__c__93__" stoichiometry="1" constant="true"/>
        </listOfReactants>
        <listOfProducts>
          <speciesReference species="s_0423__91__c__93__" stoichiometry="1" constant="true"/>
          <speciesReference species="s_0542__91__c__93__" stoichiometry="1" constant="true"/>
          <speciesReference species="s_0633__91__c__93__" stoichiometry="1" constant="true"/>
        </listOfProducts>
        <fbc:geneProductAssociation>
          <fbc:geneProductRef fbc:geneProduct="G_KLMA_10137"/>
        </fbc:geneProductAssociation>
      </reaction>
      <reaction metaid="r_1098" id="r_1098" name="L-Cysteine:tRNA(Cys) ligase (AMP-forming)" reversible="false" fast="false" fbc:lowerFluxBound="FB15N0" fbc:upperFluxBound="FB20N1000">
        <notes>
          <body xmlns="http://www.w3.org/1999/xhtml">
            <p>SUBSYSTEM: Aminoacyl-tRNA biosynthesis</p>
          </body>
        </notes>
        <annotation xmlns:sbml="http://www.sbml.org/sbml/level3/version1/core">
          <rdf:RDF xmlns:rdf="http://www.w3.org/1999/02/22-rdf-syntax-ns#" xmlns:dcterms="http://purl.org/dc/terms/" xmlns:vCard="http://www.w3.org/2001/vcard-rdf/3.0#" xmlns:vCard4="http://www.w3.org/2006/vcard/ns#" xmlns:bqbiol="http://biomodels.net/biology-qualifiers/" xmlns:bqmodel="http://biomodels.net/model-qualifiers/">
            <rdf:Description rdf:about="#r_1098">
              <bqbiol:is>
                <rdf:Bag>
                  <rdf:li rdf:resource="http://identifiers.org/ec-code/6.1.1.16"/>
                  <rdf:li rdf:resource="http://identifiers.org/kegg.reaction/R03650"/>
                </rdf:Bag>
              </bqbiol:is>
            </rdf:Description>
          </rdf:RDF>
        </annotation>
        <listOfReactants>
          <speciesReference species="s_0437__91__m__93__" stoichiometry="1" constant="true"/>
          <speciesReference species="s_5027__91__m__93__" stoichiometry="1" constant="true"/>
          <speciesReference species="s_5247__91__m__93__" stoichiometry="1" constant="true"/>
        </listOfReactants>
        <listOfProducts>
          <speciesReference species="s_0424__91__m__93__" stoichiometry="1" constant="true"/>
          <speciesReference species="s_5300__91__m__93__" stoichiometry="1" constant="true"/>
          <speciesReference species="s_0636__91__m__93__" stoichiometry="1" constant="true"/>
        </listOfProducts>
        <fbc:geneProductAssociation>
          <fbc:geneProductRef fbc:geneProduct="G_KLMA_10137"/>
        </fbc:geneProductAssociation>
      </reaction>
      <reaction metaid="r_1099" id="r_1099" name="L-Histidine:tRNA(His) ligase (AMP-forming)" reversible="false" fast="false" fbc:lowerFluxBound="FB15N0" fbc:upperFluxBound="FB20N1000">
        <notes>
          <body xmlns="http://www.w3.org/1999/xhtml">
            <p>SUBSYSTEM: Aminoacyl-tRNA biosynthesis</p>
          </body>
        </notes>
        <annotation xmlns:sbml="http://www.sbml.org/sbml/level3/version1/core">
          <rdf:RDF xmlns:rdf="http://www.w3.org/1999/02/22-rdf-syntax-ns#" xmlns:dcterms="http://purl.org/dc/terms/" xmlns:vCard="http://www.w3.org/2001/vcard-rdf/3.0#" xmlns:vCard4="http://www.w3.org/2006/vcard/ns#" xmlns:bqbiol="http://biomodels.net/biology-qualifiers/" xmlns:bqmodel="http://biomodels.net/model-qualifiers/">
            <rdf:Description rdf:about="#r_1099">
              <bqbiol:is>
                <rdf:Bag>
                  <rdf:li rdf:resource="http://identifiers.org/ec-code/6.1.1.21"/>
                  <rdf:li rdf:resource="http://identifiers.org/kegg.reaction/R03655"/>
                </rdf:Bag>
              </bqbiol:is>
            </rdf:Description>
          </rdf:RDF>
        </annotation>
        <listOfReactants>
          <speciesReference species="s_0434__91__c__93__" stoichiometry="1" constant="true"/>
          <speciesReference species="s_1006__91__c__93__" stoichiometry="1" constant="true"/>
          <speciesReference species="s_1594__91__c__93__" stoichiometry="1" constant="true"/>
        </listOfReactants>
        <listOfProducts>
          <speciesReference species="s_0423__91__c__93__" stoichiometry="1" constant="true"/>
          <speciesReference species="s_0633__91__c__93__" stoichiometry="1" constant="true"/>
          <speciesReference species="s_0832__91__c__93__" stoichiometry="1" constant="true"/>
        </listOfProducts>
        <fbc:geneProductAssociation>
          <fbc:geneProductRef fbc:geneProduct="G_KLMA_70127"/>
        </fbc:geneProductAssociation>
      </reaction>
      <reaction metaid="r_1100" id="r_1100" name="L-Histidine:tRNA(His) ligase (AMP-forming)" reversible="false" fast="false" fbc:lowerFluxBound="FB15N0" fbc:upperFluxBound="FB20N1000">
        <notes>
          <body xmlns="http://www.w3.org/1999/xhtml">
            <p>SUBSYSTEM: Aminoacyl-tRNA biosynthesis</p>
          </body>
        </notes>
        <annotation xmlns:sbml="http://www.sbml.org/sbml/level3/version1/core">
          <rdf:RDF xmlns:rdf="http://www.w3.org/1999/02/22-rdf-syntax-ns#" xmlns:dcterms="http://purl.org/dc/terms/" xmlns:vCard="http://www.w3.org/2001/vcard-rdf/3.0#" xmlns:vCard4="http://www.w3.org/2006/vcard/ns#" xmlns:bqbiol="http://biomodels.net/biology-qualifiers/" xmlns:bqmodel="http://biomodels.net/model-qualifiers/">
            <rdf:Description rdf:about="#r_1100">
              <bqbiol:is>
                <rdf:Bag>
                  <rdf:li rdf:resource="http://identifiers.org/ec-code/6.1.1.21"/>
                  <rdf:li rdf:resource="http://identifiers.org/kegg.reaction/R03655"/>
                </rdf:Bag>
              </bqbiol:is>
            </rdf:Description>
          </rdf:RDF>
        </annotation>
        <listOfReactants>
          <speciesReference species="s_0437__91__m__93__" stoichiometry="1" constant="true"/>
          <speciesReference species="s_1008__91__m__93__" stoichiometry="1" constant="true"/>
          <speciesReference species="s_1595__91__m__93__" stoichiometry="1" constant="true"/>
        </listOfReactants>
        <listOfProducts>
          <speciesReference species="s_0424__91__m__93__" stoichiometry="1" constant="true"/>
          <speciesReference species="s_0636__91__m__93__" stoichiometry="1" constant="true"/>
          <speciesReference species="s_0833__91__m__93__" stoichiometry="1" constant="true"/>
        </listOfProducts>
        <fbc:geneProductAssociation>
          <fbc:geneProductRef fbc:geneProduct="G_KLMA_70127"/>
        </fbc:geneProductAssociation>
      </reaction>
      <reaction metaid="r_1101" id="r_1101" name="L-Tyrosine:tRNA(Tyr) ligase (AMP-forming)" reversible="false" fast="false" fbc:lowerFluxBound="FB15N0" fbc:upperFluxBound="FB20N1000">
        <notes>
          <body xmlns="http://www.w3.org/1999/xhtml">
            <p>SUBSYSTEM: Aminoacyl-tRNA biosynthesis</p>
          </body>
        </notes>
        <annotation xmlns:sbml="http://www.sbml.org/sbml/level3/version1/core">
          <rdf:RDF xmlns:rdf="http://www.w3.org/1999/02/22-rdf-syntax-ns#" xmlns:dcterms="http://purl.org/dc/terms/" xmlns:vCard="http://www.w3.org/2001/vcard-rdf/3.0#" xmlns:vCard4="http://www.w3.org/2006/vcard/ns#" xmlns:bqbiol="http://biomodels.net/biology-qualifiers/" xmlns:bqmodel="http://biomodels.net/model-qualifiers/">
            <rdf:Description rdf:about="#r_1101">
              <bqbiol:is>
                <rdf:Bag>
                  <rdf:li rdf:resource="http://identifiers.org/ec-code/6.1.1.1"/>
                  <rdf:li rdf:resource="http://identifiers.org/kegg.reaction/R02918"/>
                </rdf:Bag>
              </bqbiol:is>
            </rdf:Description>
          </rdf:RDF>
        </annotation>
        <listOfReactants>
          <speciesReference species="s_0434__91__c__93__" stoichiometry="1" constant="true"/>
          <speciesReference species="s_1051__91__c__93__" stoichiometry="1" constant="true"/>
          <speciesReference species="s_1612__91__c__93__" stoichiometry="1" constant="true"/>
        </listOfReactants>
        <listOfProducts>
          <speciesReference species="s_0423__91__c__93__" stoichiometry="1" constant="true"/>
          <speciesReference species="s_0633__91__c__93__" stoichiometry="1" constant="true"/>
          <speciesReference species="s_1533__91__c__93__" stoichiometry="1" constant="true"/>
        </listOfProducts>
        <fbc:geneProductAssociation>
          <fbc:or>
            <fbc:geneProductRef fbc:geneProduct="G_KLMA_10797"/>
            <fbc:geneProductRef fbc:geneProduct="G_KLMA_30211"/>
          </fbc:or>
        </fbc:geneProductAssociation>
      </reaction>
      <reaction metaid="r_1102" id="r_1102" name="L-Alanine:tRNA(Ala) ligase (AMP-forming)" reversible="false" fast="false" fbc:lowerFluxBound="FB15N0" fbc:upperFluxBound="FB20N1000">
        <notes>
          <body xmlns="http://www.w3.org/1999/xhtml">
            <p>SUBSYSTEM: Aminoacyl-tRNA biosynthesis</p>
          </body>
        </notes>
        <annotation xmlns:sbml="http://www.sbml.org/sbml/level3/version1/core">
          <rdf:RDF xmlns:rdf="http://www.w3.org/1999/02/22-rdf-syntax-ns#" xmlns:dcterms="http://purl.org/dc/terms/" xmlns:vCard="http://www.w3.org/2001/vcard-rdf/3.0#" xmlns:vCard4="http://www.w3.org/2006/vcard/ns#" xmlns:bqbiol="http://biomodels.net/biology-qualifiers/" xmlns:bqmodel="http://biomodels.net/model-qualifiers/">
            <rdf:Description rdf:about="#r_1102">
              <bqbiol:is>
                <rdf:Bag>
                  <rdf:li rdf:resource="http://identifiers.org/ec-code/6.1.1.7"/>
                  <rdf:li rdf:resource="http://identifiers.org/kegg.reaction/R03038"/>
                </rdf:Bag>
              </bqbiol:is>
            </rdf:Description>
          </rdf:RDF>
        </annotation>
        <listOfReactants>
          <speciesReference species="s_0434__91__c__93__" stoichiometry="1" constant="true"/>
          <speciesReference species="s_0955__91__c__93__" stoichiometry="1" constant="true"/>
          <speciesReference species="s_1582__91__c__93__" stoichiometry="1" constant="true"/>
        </listOfReactants>
        <listOfProducts>
          <speciesReference species="s_0404__91__c__93__" stoichiometry="1" constant="true"/>
          <speciesReference species="s_0423__91__c__93__" stoichiometry="1" constant="true"/>
          <speciesReference species="s_0633__91__c__93__" stoichiometry="1" constant="true"/>
          <speciesReference species="s_0794__91__c__93__" stoichiometry="1" constant="true"/>
        </listOfProducts>
        <fbc:geneProductAssociation>
          <fbc:geneProductRef fbc:geneProduct="G_KLMA_50104"/>
        </fbc:geneProductAssociation>
      </reaction>
      <reaction metaid="r_1103" id="r_1103" name="L-Asparagine:tRNA(Asn) ligase (AMP-forming)" reversible="false" fast="false" fbc:lowerFluxBound="FB15N0" fbc:upperFluxBound="FB20N1000">
        <notes>
          <body xmlns="http://www.w3.org/1999/xhtml">
            <p>SUBSYSTEM: Aminoacyl-tRNA biosynthesis</p>
          </body>
        </notes>
        <annotation xmlns:sbml="http://www.sbml.org/sbml/level3/version1/core">
          <rdf:RDF xmlns:rdf="http://www.w3.org/1999/02/22-rdf-syntax-ns#" xmlns:dcterms="http://purl.org/dc/terms/" xmlns:vCard="http://www.w3.org/2001/vcard-rdf/3.0#" xmlns:vCard4="http://www.w3.org/2006/vcard/ns#" xmlns:bqbiol="http://biomodels.net/biology-qualifiers/" xmlns:bqmodel="http://biomodels.net/model-qualifiers/">
            <rdf:Description rdf:about="#r_1103">
              <bqbiol:is>
                <rdf:Bag>
                  <rdf:li rdf:resource="http://identifiers.org/ec-code/6.1.1.22"/>
                  <rdf:li rdf:resource="http://identifiers.org/kegg.reaction/R03648"/>
                </rdf:Bag>
              </bqbiol:is>
            </rdf:Description>
          </rdf:RDF>
        </annotation>
        <listOfReactants>
          <speciesReference species="s_0434__91__c__93__" stoichiometry="1" constant="true"/>
          <speciesReference species="s_0969__91__c__93__" stoichiometry="1" constant="true"/>
          <speciesReference species="s_1585__91__c__93__" stoichiometry="1" constant="true"/>
        </listOfReactants>
        <listOfProducts>
          <speciesReference species="s_0423__91__c__93__" stoichiometry="1" constant="true"/>
          <speciesReference species="s_0430__91__c__93__" stoichiometry="1" constant="true"/>
          <speciesReference species="s_0633__91__c__93__" stoichiometry="1" constant="true"/>
        </listOfProducts>
        <fbc:geneProductAssociation>
          <fbc:or>
            <fbc:geneProductRef fbc:geneProduct="G_KLMA_10434"/>
            <fbc:geneProductRef fbc:geneProduct="G_KLMA_10564"/>
          </fbc:or>
        </fbc:geneProductAssociation>
      </reaction>
      <reaction metaid="r_1104" id="r_1104" name="L-Glutamine:tRNA(Gln) ligase (AMP-forming)" reversible="false" fast="false" fbc:lowerFluxBound="FB15N0" fbc:upperFluxBound="FB20N1000">
        <notes>
          <body xmlns="http://www.w3.org/1999/xhtml">
            <p>SUBSYSTEM: Aminoacyl-tRNA biosynthesis</p>
          </body>
        </notes>
        <annotation xmlns:sbml="http://www.sbml.org/sbml/level3/version1/core">
          <rdf:RDF xmlns:rdf="http://www.w3.org/1999/02/22-rdf-syntax-ns#" xmlns:dcterms="http://purl.org/dc/terms/" xmlns:vCard="http://www.w3.org/2001/vcard-rdf/3.0#" xmlns:vCard4="http://www.w3.org/2006/vcard/ns#" xmlns:bqbiol="http://biomodels.net/biology-qualifiers/" xmlns:bqmodel="http://biomodels.net/model-qualifiers/">
            <rdf:Description rdf:about="#r_1104">
              <bqbiol:is>
                <rdf:Bag>
                  <rdf:li rdf:resource="http://identifiers.org/ec-code/6.1.1.18"/>
                  <rdf:li rdf:resource="http://identifiers.org/kegg.reaction/R03652"/>
                </rdf:Bag>
              </bqbiol:is>
            </rdf:Description>
          </rdf:RDF>
        </annotation>
        <listOfReactants>
          <speciesReference species="s_0434__91__c__93__" stoichiometry="1" constant="true"/>
          <speciesReference species="s_0999__91__c__93__" stoichiometry="1" constant="true"/>
          <speciesReference species="s_1590__91__c__93__" stoichiometry="1" constant="true"/>
        </listOfReactants>
        <listOfProducts>
          <speciesReference species="s_0423__91__c__93__" stoichiometry="1" constant="true"/>
          <speciesReference species="s_0633__91__c__93__" stoichiometry="1" constant="true"/>
          <speciesReference species="s_0747__91__c__93__" stoichiometry="1" constant="true"/>
          <speciesReference species="s_0794__91__c__93__" stoichiometry="1" constant="true"/>
        </listOfProducts>
        <fbc:geneProductAssociation>
          <fbc:geneProductRef fbc:geneProduct="G_KLMA_40191"/>
        </fbc:geneProductAssociation>
      </reaction>
      <reaction metaid="r_1105" id="r_1105" name="glycine:tRNA(Gly) ligase (AMP-forming)" reversible="false" fast="false" fbc:lowerFluxBound="FB15N0" fbc:upperFluxBound="FB20N1000">
        <notes>
          <body xmlns="http://www.w3.org/1999/xhtml">
            <p>SUBSYSTEM: Aminoacyl-tRNA biosynthesis</p>
          </body>
        </notes>
        <annotation xmlns:sbml="http://www.sbml.org/sbml/level3/version1/core">
          <rdf:RDF xmlns:rdf="http://www.w3.org/1999/02/22-rdf-syntax-ns#" xmlns:dcterms="http://purl.org/dc/terms/" xmlns:vCard="http://www.w3.org/2001/vcard-rdf/3.0#" xmlns:vCard4="http://www.w3.org/2006/vcard/ns#" xmlns:bqbiol="http://biomodels.net/biology-qualifiers/" xmlns:bqmodel="http://biomodels.net/model-qualifiers/">
            <rdf:Description rdf:about="#r_1105">
              <bqbiol:is>
                <rdf:Bag>
                  <rdf:li rdf:resource="http://identifiers.org/ec-code/6.1.1.14"/>
                  <rdf:li rdf:resource="http://identifiers.org/kegg.reaction/R03654"/>
                </rdf:Bag>
              </bqbiol:is>
            </rdf:Description>
          </rdf:RDF>
        </annotation>
        <listOfReactants>
          <speciesReference species="s_0434__91__c__93__" stoichiometry="1" constant="true"/>
          <speciesReference species="s_1003__91__c__93__" stoichiometry="1" constant="true"/>
          <speciesReference species="s_1593__91__c__93__" stoichiometry="1" constant="true"/>
        </listOfReactants>
        <listOfProducts>
          <speciesReference species="s_0423__91__c__93__" stoichiometry="1" constant="true"/>
          <speciesReference species="s_0633__91__c__93__" stoichiometry="1" constant="true"/>
          <speciesReference species="s_0757__91__c__93__" stoichiometry="1" constant="true"/>
          <speciesReference species="s_0794__91__c__93__" stoichiometry="1" constant="true"/>
        </listOfProducts>
        <fbc:geneProductAssociation>
          <fbc:geneProductRef fbc:geneProduct="G_KLMA_80312"/>
        </fbc:geneProductAssociation>
      </reaction>
      <reaction metaid="r_1106" id="r_1106" name="L-Lysine:tRNALys ligase (AMP-forming)" reversible="false" fast="false" fbc:lowerFluxBound="FB15N0" fbc:upperFluxBound="FB20N1000">
        <notes>
          <body xmlns="http://www.w3.org/1999/xhtml">
            <p>SUBSYSTEM: Aminoacyl-tRNA biosynthesis</p>
          </body>
        </notes>
        <annotation xmlns:sbml="http://www.sbml.org/sbml/level3/version1/core">
          <rdf:RDF xmlns:rdf="http://www.w3.org/1999/02/22-rdf-syntax-ns#" xmlns:dcterms="http://purl.org/dc/terms/" xmlns:vCard="http://www.w3.org/2001/vcard-rdf/3.0#" xmlns:vCard4="http://www.w3.org/2006/vcard/ns#" xmlns:bqbiol="http://biomodels.net/biology-qualifiers/" xmlns:bqmodel="http://biomodels.net/model-qualifiers/">
            <rdf:Description rdf:about="#r_1106">
              <bqbiol:is>
                <rdf:Bag>
                  <rdf:li rdf:resource="http://identifiers.org/ec-code/6.1.1.6"/>
                  <rdf:li rdf:resource="http://identifiers.org/kegg.reaction/R03658"/>
                </rdf:Bag>
              </bqbiol:is>
            </rdf:Description>
          </rdf:RDF>
        </annotation>
        <listOfReactants>
          <speciesReference species="s_0434__91__c__93__" stoichiometry="1" constant="true"/>
          <speciesReference species="s_1025__91__c__93__" stoichiometry="1" constant="true"/>
          <speciesReference species="s_1600__91__c__93__" stoichiometry="1" constant="true"/>
        </listOfReactants>
        <listOfProducts>
          <speciesReference species="s_0423__91__c__93__" stoichiometry="1" constant="true"/>
          <speciesReference species="s_0633__91__c__93__" stoichiometry="1" constant="true"/>
          <speciesReference species="s_1099__91__c__93__" stoichiometry="1" constant="true"/>
        </listOfProducts>
        <fbc:geneProductAssociation>
          <fbc:or>
            <fbc:geneProductRef fbc:geneProduct="G_KLMA_40122"/>
            <fbc:geneProductRef fbc:geneProduct="G_KLMA_60527"/>
          </fbc:or>
        </fbc:geneProductAssociation>
      </reaction>
      <reaction metaid="r_1107" id="r_1107" name="L-Methionine:tRNAMet ligase (AMP-forming)" reversible="false" fast="false" fbc:lowerFluxBound="FB15N0" fbc:upperFluxBound="FB20N1000">
        <notes>
          <body xmlns="http://www.w3.org/1999/xhtml">
            <p>SUBSYSTEM: Aminoacyl-tRNA biosynthesis</p>
          </body>
        </notes>
        <annotation xmlns:sbml="http://www.sbml.org/sbml/level3/version1/core">
          <rdf:RDF xmlns:rdf="http://www.w3.org/1999/02/22-rdf-syntax-ns#" xmlns:dcterms="http://purl.org/dc/terms/" xmlns:vCard="http://www.w3.org/2001/vcard-rdf/3.0#" xmlns:vCard4="http://www.w3.org/2006/vcard/ns#" xmlns:bqbiol="http://biomodels.net/biology-qualifiers/" xmlns:bqmodel="http://biomodels.net/model-qualifiers/">
            <rdf:Description rdf:about="#r_1107">
              <bqbiol:is>
                <rdf:Bag>
                  <rdf:li rdf:resource="http://identifiers.org/ec-code/6.1.1.10"/>
                  <rdf:li rdf:resource="http://identifiers.org/kegg.reaction/R03659"/>
                </rdf:Bag>
              </bqbiol:is>
            </rdf:Description>
          </rdf:RDF>
        </annotation>
        <listOfReactants>
          <speciesReference species="s_0434__91__c__93__" stoichiometry="1" constant="true"/>
          <speciesReference species="s_1029__91__c__93__" stoichiometry="1" constant="true"/>
          <speciesReference species="s_1602__91__c__93__" stoichiometry="1" constant="true"/>
        </listOfReactants>
        <listOfProducts>
          <speciesReference species="s_0423__91__c__93__" stoichiometry="1" constant="true"/>
          <speciesReference species="s_0633__91__c__93__" stoichiometry="1" constant="true"/>
          <speciesReference species="s_1148__91__c__93__" stoichiometry="1" constant="true"/>
        </listOfProducts>
        <fbc:geneProductAssociation>
          <fbc:or>
            <fbc:geneProductRef fbc:geneProduct="G_KLMA_10483"/>
            <fbc:geneProductRef fbc:geneProduct="G_KLMA_30196"/>
          </fbc:or>
        </fbc:geneProductAssociation>
      </reaction>
      <reaction metaid="r_1108" id="r_1108" name="L-Phenylalanine:tRNA(Ala) ligase (AMP-forming)" reversible="false" fast="false" fbc:lowerFluxBound="FB15N0" fbc:upperFluxBound="FB20N1000">
        <notes>
          <body xmlns="http://www.w3.org/1999/xhtml">
            <p>SUBSYSTEM: Aminoacyl-tRNA biosynthesis</p>
          </body>
        </notes>
        <annotation xmlns:sbml="http://www.sbml.org/sbml/level3/version1/core">
          <rdf:RDF xmlns:rdf="http://www.w3.org/1999/02/22-rdf-syntax-ns#" xmlns:dcterms="http://purl.org/dc/terms/" xmlns:vCard="http://www.w3.org/2001/vcard-rdf/3.0#" xmlns:vCard4="http://www.w3.org/2006/vcard/ns#" xmlns:bqbiol="http://biomodels.net/biology-qualifiers/" xmlns:bqmodel="http://biomodels.net/model-qualifiers/">
            <rdf:Description rdf:about="#r_1108">
              <bqbiol:is>
                <rdf:Bag>
                  <rdf:li rdf:resource="http://identifiers.org/ec-code/6.1.1.20"/>
                  <rdf:li rdf:resource="http://identifiers.org/kegg.reaction/R03660"/>
                </rdf:Bag>
              </bqbiol:is>
            </rdf:Description>
          </rdf:RDF>
        </annotation>
        <listOfReactants>
          <speciesReference species="s_0434__91__c__93__" stoichiometry="1" constant="true"/>
          <speciesReference species="s_1032__91__c__93__" stoichiometry="1" constant="true"/>
          <speciesReference species="s_1604__91__c__93__" stoichiometry="1" constant="true"/>
        </listOfReactants>
        <listOfProducts>
          <speciesReference species="s_0423__91__c__93__" stoichiometry="1" constant="true"/>
          <speciesReference species="s_0633__91__c__93__" stoichiometry="1" constant="true"/>
          <speciesReference species="s_1314__91__c__93__" stoichiometry="1" constant="true"/>
        </listOfProducts>
        <fbc:geneProductAssociation>
          <fbc:or>
            <fbc:geneProductRef fbc:geneProduct="G_KLMA_20493"/>
            <fbc:geneProductRef fbc:geneProduct="G_KLMA_60301"/>
            <fbc:geneProductRef fbc:geneProduct="G_KLMA_70339"/>
          </fbc:or>
        </fbc:geneProductAssociation>
      </reaction>
      <reaction metaid="r_1109" id="r_1109" name="L-proline:tRNA(Pro) ligase (AMP-forming)" reversible="false" fast="false" fbc:lowerFluxBound="FB15N0" fbc:upperFluxBound="FB20N1000">
        <notes>
          <body xmlns="http://www.w3.org/1999/xhtml">
            <p>SUBSYSTEM: Aminoacyl-tRNA biosynthesis</p>
          </body>
        </notes>
        <annotation xmlns:sbml="http://www.sbml.org/sbml/level3/version1/core">
          <rdf:RDF xmlns:rdf="http://www.w3.org/1999/02/22-rdf-syntax-ns#" xmlns:dcterms="http://purl.org/dc/terms/" xmlns:vCard="http://www.w3.org/2001/vcard-rdf/3.0#" xmlns:vCard4="http://www.w3.org/2006/vcard/ns#" xmlns:bqbiol="http://biomodels.net/biology-qualifiers/" xmlns:bqmodel="http://biomodels.net/model-qualifiers/">
            <rdf:Description rdf:about="#r_1109">
              <bqbiol:is>
                <rdf:Bag>
                  <rdf:li rdf:resource="http://identifiers.org/ec-code/6.1.1.15"/>
                  <rdf:li rdf:resource="http://identifiers.org/kegg.reaction/R03661"/>
                </rdf:Bag>
              </bqbiol:is>
            </rdf:Description>
          </rdf:RDF>
        </annotation>
        <listOfReactants>
          <speciesReference species="s_0434__91__c__93__" stoichiometry="1" constant="true"/>
          <speciesReference species="s_1035__91__c__93__" stoichiometry="1" constant="true"/>
          <speciesReference species="s_1606__91__c__93__" stoichiometry="1" constant="true"/>
        </listOfReactants>
        <listOfProducts>
          <speciesReference species="s_0423__91__c__93__" stoichiometry="1" constant="true"/>
          <speciesReference species="s_0633__91__c__93__" stoichiometry="1" constant="true"/>
          <speciesReference species="s_0794__91__c__93__" stoichiometry="1" constant="true"/>
          <speciesReference species="s_1379__91__c__93__" stoichiometry="1" constant="true"/>
        </listOfProducts>
        <fbc:geneProductAssociation>
          <fbc:or>
            <fbc:geneProductRef fbc:geneProduct="G_KLMA_80336"/>
            <fbc:geneProductRef fbc:geneProduct="G_KLMA_10435"/>
          </fbc:or>
        </fbc:geneProductAssociation>
      </reaction>
      <reaction metaid="r_1110" id="r_1110" name="L-Serine:tRNA(Ser) ligase (AMP-forming)" reversible="false" fast="false" fbc:lowerFluxBound="FB15N0" fbc:upperFluxBound="FB20N1000">
        <notes>
          <body xmlns="http://www.w3.org/1999/xhtml">
            <p>SUBSYSTEM: Aminoacyl-tRNA biosynthesis</p>
          </body>
        </notes>
        <annotation xmlns:sbml="http://www.sbml.org/sbml/level3/version1/core">
          <rdf:RDF xmlns:rdf="http://www.w3.org/1999/02/22-rdf-syntax-ns#" xmlns:dcterms="http://purl.org/dc/terms/" xmlns:vCard="http://www.w3.org/2001/vcard-rdf/3.0#" xmlns:vCard4="http://www.w3.org/2006/vcard/ns#" xmlns:bqbiol="http://biomodels.net/biology-qualifiers/" xmlns:bqmodel="http://biomodels.net/model-qualifiers/">
            <rdf:Description rdf:about="#r_1110">
              <bqbiol:is>
                <rdf:Bag>
                  <rdf:li rdf:resource="http://identifiers.org/ec-code/6.1.1.11"/>
                  <rdf:li rdf:resource="http://identifiers.org/kegg.reaction/R03662"/>
                </rdf:Bag>
              </bqbiol:is>
            </rdf:Description>
          </rdf:RDF>
        </annotation>
        <listOfReactants>
          <speciesReference species="s_0434__91__c__93__" stoichiometry="1" constant="true"/>
          <speciesReference species="s_1039__91__c__93__" stoichiometry="1" constant="true"/>
          <speciesReference species="s_1607__91__c__93__" stoichiometry="1" constant="true"/>
        </listOfReactants>
        <listOfProducts>
          <speciesReference species="s_0423__91__c__93__" stoichiometry="1" constant="true"/>
          <speciesReference species="s_0633__91__c__93__" stoichiometry="1" constant="true"/>
          <speciesReference species="s_0794__91__c__93__" stoichiometry="1" constant="true"/>
          <speciesReference species="s_1428__91__c__93__" stoichiometry="1" constant="true"/>
        </listOfProducts>
        <fbc:geneProductAssociation>
          <fbc:or>
            <fbc:geneProductRef fbc:geneProduct="G_KLMA_20559"/>
            <fbc:geneProductRef fbc:geneProduct="G_KLMA_10524"/>
          </fbc:or>
        </fbc:geneProductAssociation>
      </reaction>
      <reaction metaid="r_1111" id="r_1111" name="L-Threonine:tRNA(Thr) ligase (AMP-forming)" reversible="false" fast="false" fbc:lowerFluxBound="FB15N0" fbc:upperFluxBound="FB20N1000">
        <notes>
          <body xmlns="http://www.w3.org/1999/xhtml">
            <p>SUBSYSTEM: Aminoacyl-tRNA biosynthesis</p>
          </body>
        </notes>
        <annotation xmlns:sbml="http://www.sbml.org/sbml/level3/version1/core">
          <rdf:RDF xmlns:rdf="http://www.w3.org/1999/02/22-rdf-syntax-ns#" xmlns:dcterms="http://purl.org/dc/terms/" xmlns:vCard="http://www.w3.org/2001/vcard-rdf/3.0#" xmlns:vCard4="http://www.w3.org/2006/vcard/ns#" xmlns:bqbiol="http://biomodels.net/biology-qualifiers/" xmlns:bqmodel="http://biomodels.net/model-qualifiers/">
            <rdf:Description rdf:about="#r_1111">
              <bqbiol:is>
                <rdf:Bag>
                  <rdf:li rdf:resource="http://identifiers.org/ec-code/6.1.1.3"/>
                  <rdf:li rdf:resource="http://identifiers.org/kegg.reaction/R03663"/>
                </rdf:Bag>
              </bqbiol:is>
            </rdf:Description>
          </rdf:RDF>
        </annotation>
        <listOfReactants>
          <speciesReference species="s_0434__91__c__93__" stoichiometry="1" constant="true"/>
          <speciesReference species="s_1045__91__c__93__" stoichiometry="1" constant="true"/>
          <speciesReference species="s_1608__91__c__93__" stoichiometry="1" constant="true"/>
        </listOfReactants>
        <listOfProducts>
          <speciesReference species="s_0423__91__c__93__" stoichiometry="1" constant="true"/>
          <speciesReference species="s_0633__91__c__93__" stoichiometry="1" constant="true"/>
          <speciesReference species="s_1491__91__c__93__" stoichiometry="1" constant="true"/>
        </listOfProducts>
        <fbc:geneProductAssociation>
          <fbc:or>
            <fbc:geneProductRef fbc:geneProduct="G_KLMA_10626"/>
            <fbc:geneProductRef fbc:geneProduct="G_KLMA_60476"/>
          </fbc:or>
        </fbc:geneProductAssociation>
      </reaction>
      <reaction metaid="r_1112" id="r_1112" name="Glu-tRNA(Gln):L-glutamine amido-ligase(ADP-forming)" reversible="false" fast="false" fbc:lowerFluxBound="FB15N0" fbc:upperFluxBound="FB20N1000">
        <notes>
          <body xmlns="http://www.w3.org/1999/xhtml">
            <p>SUBSYSTEM: Aminoacyl-tRNA biosynthesis</p>
          </body>
        </notes>
        <annotation xmlns:sbml="http://www.sbml.org/sbml/level3/version1/core">
          <rdf:RDF xmlns:rdf="http://www.w3.org/1999/02/22-rdf-syntax-ns#" xmlns:dcterms="http://purl.org/dc/terms/" xmlns:vCard="http://www.w3.org/2001/vcard-rdf/3.0#" xmlns:vCard4="http://www.w3.org/2006/vcard/ns#" xmlns:bqbiol="http://biomodels.net/biology-qualifiers/" xmlns:bqmodel="http://biomodels.net/model-qualifiers/">
            <rdf:Description rdf:about="#r_1112">
              <bqbiol:is>
                <rdf:Bag>
                  <rdf:li rdf:resource="http://identifiers.org/ec-code/6.3.5.7"/>
                  <rdf:li rdf:resource="http://identifiers.org/kegg.reaction/R03905"/>
                </rdf:Bag>
              </bqbiol:is>
            </rdf:Description>
          </rdf:RDF>
        </annotation>
        <listOfReactants>
          <speciesReference species="s_0434__91__c__93__" stoichiometry="1" constant="true"/>
          <speciesReference species="s_0803__91__c__93__" stoichiometry="1" constant="true"/>
          <speciesReference species="s_0999__91__c__93__" stoichiometry="1" constant="true"/>
          <speciesReference species="s_5549__91__c__93__" stoichiometry="1" constant="true"/>
        </listOfReactants>
        <listOfProducts>
          <speciesReference species="s_0394__91__c__93__" stoichiometry="1" constant="true"/>
          <speciesReference species="s_0747__91__c__93__" stoichiometry="1" constant="true"/>
          <speciesReference species="s_0794__91__c__93__" stoichiometry="2" constant="true"/>
          <speciesReference species="s_0991__91__c__93__" stoichiometry="1" constant="true"/>
          <speciesReference species="s_1322__91__c__93__" stoichiometry="1" constant="true"/>
        </listOfProducts>
        <fbc:geneProductAssociation>
          <fbc:or>
            <fbc:geneProductRef fbc:geneProduct="G_KLMA_10493"/>
            <fbc:geneProductRef fbc:geneProduct="G_KLMA_80375"/>
          </fbc:or>
        </fbc:geneProductAssociation>
      </reaction>
      <reaction metaid="r_1113" id="r_1113" name="L-Aspartate:tRNA(Asp) ligase (AMP-forming)" reversible="false" fast="false" fbc:lowerFluxBound="FB15N0" fbc:upperFluxBound="FB20N1000">
        <notes>
          <body xmlns="http://www.w3.org/1999/xhtml">
            <p>SUBSYSTEM: Aminoacyl-tRNA biosynthesis</p>
          </body>
        </notes>
        <annotation xmlns:sbml="http://www.sbml.org/sbml/level3/version1/core">
          <rdf:RDF xmlns:rdf="http://www.w3.org/1999/02/22-rdf-syntax-ns#" xmlns:dcterms="http://purl.org/dc/terms/" xmlns:vCard="http://www.w3.org/2001/vcard-rdf/3.0#" xmlns:vCard4="http://www.w3.org/2006/vcard/ns#" xmlns:bqbiol="http://biomodels.net/biology-qualifiers/" xmlns:bqmodel="http://biomodels.net/model-qualifiers/">
            <rdf:Description rdf:about="#r_1113">
              <bqbiol:is>
                <rdf:Bag>
                  <rdf:li rdf:resource="http://identifiers.org/ec-code/6.1.1.12"/>
                  <rdf:li rdf:resource="http://identifiers.org/ec-code/6.1.1.23"/>
                  <rdf:li rdf:resource="http://identifiers.org/kegg.reaction/R05577"/>
                </rdf:Bag>
              </bqbiol:is>
            </rdf:Description>
          </rdf:RDF>
        </annotation>
        <listOfReactants>
          <speciesReference species="s_0434__91__c__93__" stoichiometry="1" constant="true"/>
          <speciesReference species="s_0973__91__c__93__" stoichiometry="1" constant="true"/>
          <speciesReference species="s_1587__91__c__93__" stoichiometry="1" constant="true"/>
        </listOfReactants>
        <listOfProducts>
          <speciesReference species="s_0423__91__c__93__" stoichiometry="1" constant="true"/>
          <speciesReference species="s_0432__91__c__93__" stoichiometry="1" constant="true"/>
          <speciesReference species="s_0633__91__c__93__" stoichiometry="1" constant="true"/>
        </listOfProducts>
        <fbc:geneProductAssociation>
          <fbc:or>
            <fbc:geneProductRef fbc:geneProduct="G_KLMA_10670"/>
            <fbc:geneProductRef fbc:geneProduct="G_KLMA_10807"/>
          </fbc:or>
        </fbc:geneProductAssociation>
      </reaction>
      <reaction metaid="r_1114" id="r_1114" name="Fructose 1-6-biphosphate conversions (beta-D-Fructose1,6-phosphate=&gt;Fructose1,6-phosphate)" reversible="false" fast="false" fbc:lowerFluxBound="FB15N0" fbc:upperFluxBound="FB20N1000">
        <notes>
          <body xmlns="http://www.w3.org/1999/xhtml">
            <p>SUBSYSTEM: Isomerization reactions</p>
          </body>
        </notes>
        <listOfReactants>
          <speciesReference species="s_5433__91__c__93__" stoichiometry="1" constant="true"/>
          <speciesReference species="s_0794__91__c__93__" stoichiometry="4" constant="true"/>
        </listOfReactants>
        <listOfProducts>
          <speciesReference species="s_0555__91__c__93__" stoichiometry="1" constant="true"/>
        </listOfProducts>
      </reaction>
      <reaction metaid="r_1115" id="r_1115" name="Fructose 6-phosphate conversions (beta-D-Fructose6-phosphate=&gt;Fructose6-phosphate)" reversible="false" fast="false" fbc:lowerFluxBound="FB15N0" fbc:upperFluxBound="FB20N1000">
        <notes>
          <body xmlns="http://www.w3.org/1999/xhtml">
            <p>SUBSYSTEM: Isomerization reactions</p>
          </body>
        </notes>
        <listOfReactants>
          <speciesReference species="s_5431__91__c__93__" stoichiometry="1" constant="true"/>
        </listOfReactants>
        <listOfProducts>
          <speciesReference species="s_0557__91__c__93__" stoichiometry="1" constant="true"/>
        </listOfProducts>
      </reaction>
      <reaction metaid="r_1116" id="r_1116" name="Fructose conversions (beta-D-Fructose=&gt;D-Fructose)" reversible="false" fast="false" fbc:lowerFluxBound="FB15N0" fbc:upperFluxBound="FB20N1000">
        <notes>
          <body xmlns="http://www.w3.org/1999/xhtml">
            <p>SUBSYSTEM: Isomerization reactions</p>
          </body>
        </notes>
        <listOfReactants>
          <speciesReference species="s_5275__91__c__93__" stoichiometry="1" constant="true"/>
        </listOfReactants>
        <listOfProducts>
          <speciesReference species="s_0553__91__c__93__" stoichiometry="1" constant="true"/>
        </listOfProducts>
      </reaction>
      <reaction metaid="r_1117" id="r_1117" name="(3R)-3-Hydroxyacyl-CoA hydro-lyase" reversible="true" fast="false" fbc:lowerFluxBound="FB1N1000" fbc:upperFluxBound="FB20N1000">
        <notes>
          <body xmlns="http://www.w3.org/1999/xhtml">
            <p>SUBSYSTEM: Other reactions</p>
          </body>
        </notes>
        <annotation xmlns:sbml="http://www.sbml.org/sbml/level3/version1/core">
          <rdf:RDF xmlns:rdf="http://www.w3.org/1999/02/22-rdf-syntax-ns#" xmlns:dcterms="http://purl.org/dc/terms/" xmlns:vCard="http://www.w3.org/2001/vcard-rdf/3.0#" xmlns:vCard4="http://www.w3.org/2006/vcard/ns#" xmlns:bqbiol="http://biomodels.net/biology-qualifiers/" xmlns:bqmodel="http://biomodels.net/model-qualifiers/">
            <rdf:Description rdf:about="#r_1117">
              <bqbiol:is>
                <rdf:Bag>
                  <rdf:li rdf:resource="http://identifiers.org/ec-code/4.2.1.17"/>
                  <rdf:li rdf:resource="http://identifiers.org/kegg.reaction/R03224"/>
                </rdf:Bag>
              </bqbiol:is>
            </rdf:Description>
          </rdf:RDF>
        </annotation>
        <listOfReactants>
          <speciesReference species="s_5206__91__c__93__" stoichiometry="1" constant="true"/>
        </listOfReactants>
        <listOfProducts>
          <speciesReference species="s_5212__91__c__93__" stoichiometry="1" constant="true"/>
          <speciesReference species="s_0803__91__c__93__" stoichiometry="1" constant="true"/>
        </listOfProducts>
        <fbc:geneProductAssociation>
          <fbc:geneProductRef fbc:geneProduct="G_KLMA_70426"/>
        </fbc:geneProductAssociation>
      </reaction>
      <reaction metaid="r_1118" id="r_1118" name="(3R)-3-Hydroxyacyl-CoA:NADP+ oxidoreductase" reversible="true" fast="false" fbc:lowerFluxBound="FB1N1000" fbc:upperFluxBound="FB20N1000">
        <notes>
          <body xmlns="http://www.w3.org/1999/xhtml">
            <p>SUBSYSTEM: Other reactions</p>
          </body>
        </notes>
        <annotation xmlns:sbml="http://www.sbml.org/sbml/level3/version1/core">
          <rdf:RDF xmlns:rdf="http://www.w3.org/1999/02/22-rdf-syntax-ns#" xmlns:dcterms="http://purl.org/dc/terms/" xmlns:vCard="http://www.w3.org/2001/vcard-rdf/3.0#" xmlns:vCard4="http://www.w3.org/2006/vcard/ns#" xmlns:bqbiol="http://biomodels.net/biology-qualifiers/" xmlns:bqmodel="http://biomodels.net/model-qualifiers/">
            <rdf:Description rdf:about="#r_1118">
              <bqbiol:is>
                <rdf:Bag>
                  <rdf:li rdf:resource="http://identifiers.org/ec-code/1.1.1.36"/>
                  <rdf:li rdf:resource="http://identifiers.org/kegg.reaction/R01779"/>
                </rdf:Bag>
              </bqbiol:is>
            </rdf:Description>
          </rdf:RDF>
        </annotation>
        <listOfReactants>
          <speciesReference species="s_5206__91__c__93__" stoichiometry="1" constant="true"/>
          <speciesReference species="s_1207__91__c__93__" stoichiometry="1" constant="true"/>
        </listOfReactants>
        <listOfProducts>
          <speciesReference species="s_5086__91__c__93__" stoichiometry="1" constant="true"/>
          <speciesReference species="s_0794__91__c__93__" stoichiometry="1" constant="true"/>
          <speciesReference species="s_1212__91__c__93__" stoichiometry="1" constant="true"/>
        </listOfProducts>
        <fbc:geneProductAssociation>
          <fbc:geneProductRef fbc:geneProduct="G_KLMA_30357"/>
        </fbc:geneProductAssociation>
      </reaction>
      <reaction metaid="r_1119" id="r_1119" name="[eIF5A-precursor]-deoxyhypusine:NAD+ oxidoreductase" reversible="true" fast="false" fbc:lowerFluxBound="FB1N1000" fbc:upperFluxBound="FB20N1000">
        <notes>
          <body xmlns="http://www.w3.org/1999/xhtml">
            <p>SUBSYSTEM: Other reactions</p>
          </body>
        </notes>
        <annotation xmlns:sbml="http://www.sbml.org/sbml/level3/version1/core">
          <rdf:RDF xmlns:rdf="http://www.w3.org/1999/02/22-rdf-syntax-ns#" xmlns:dcterms="http://purl.org/dc/terms/" xmlns:vCard="http://www.w3.org/2001/vcard-rdf/3.0#" xmlns:vCard4="http://www.w3.org/2006/vcard/ns#" xmlns:bqbiol="http://biomodels.net/biology-qualifiers/" xmlns:bqmodel="http://biomodels.net/model-qualifiers/">
            <rdf:Description rdf:about="#r_1119">
              <bqbiol:is>
                <rdf:Bag>
                  <rdf:li rdf:resource="http://identifiers.org/ec-code/2.5.1.46"/>
                  <rdf:li rdf:resource="http://identifiers.org/kegg.reaction/R07478"/>
                </rdf:Bag>
              </bqbiol:is>
            </rdf:Description>
          </rdf:RDF>
        </annotation>
        <listOfReactants>
          <speciesReference species="s_0794__91__c__93__" stoichiometry="1" constant="true"/>
          <speciesReference species="s_5622__91__c__93__" stoichiometry="1" constant="true"/>
          <speciesReference species="s_1203__91__c__93__" stoichiometry="1" constant="true"/>
        </listOfReactants>
        <listOfProducts>
          <speciesReference species="s_5573__91__c__93__" stoichiometry="1" constant="true"/>
          <speciesReference species="s_1198__91__c__93__" stoichiometry="1" constant="true"/>
        </listOfProducts>
        <fbc:geneProductAssociation>
          <fbc:geneProductRef fbc:geneProduct="G_KLMA_70371"/>
        </fbc:geneProductAssociation>
      </reaction>
      <reaction metaid="r_1120" id="r_1120" name="1-Phosphatidyl-1D-myo-inositol 3,4-bisphosphate 3-phosphohydrolase" reversible="true" fast="false" fbc:lowerFluxBound="FB1N1000" fbc:upperFluxBound="FB20N1000">
        <notes>
          <body xmlns="http://www.w3.org/1999/xhtml">
            <p>SUBSYSTEM: Other reactions</p>
          </body>
        </notes>
        <annotation xmlns:sbml="http://www.sbml.org/sbml/level3/version1/core">
          <rdf:RDF xmlns:rdf="http://www.w3.org/1999/02/22-rdf-syntax-ns#" xmlns:dcterms="http://purl.org/dc/terms/" xmlns:vCard="http://www.w3.org/2001/vcard-rdf/3.0#" xmlns:vCard4="http://www.w3.org/2006/vcard/ns#" xmlns:bqbiol="http://biomodels.net/biology-qualifiers/" xmlns:bqmodel="http://biomodels.net/model-qualifiers/">
            <rdf:Description rdf:about="#r_1120">
              <bqbiol:is>
                <rdf:Bag>
                  <rdf:li rdf:resource="http://identifiers.org/ec-code/3.1.3.64"/>
                  <rdf:li rdf:resource="http://identifiers.org/kegg.reaction/R06875"/>
                </rdf:Bag>
              </bqbiol:is>
            </rdf:Description>
          </rdf:RDF>
        </annotation>
        <listOfReactants>
          <speciesReference species="s_5584__91__c__93__" stoichiometry="1" constant="true"/>
          <speciesReference species="s_0803__91__c__93__" stoichiometry="1" constant="true"/>
        </listOfReactants>
        <listOfProducts>
          <speciesReference species="s_5236__91__c__93__" stoichiometry="1" constant="true"/>
          <speciesReference species="s_1322__91__c__93__" stoichiometry="1" constant="true"/>
        </listOfProducts>
        <fbc:geneProductAssociation>
          <fbc:or>
            <fbc:geneProductRef fbc:geneProduct="G_KLMA_30028"/>
            <fbc:geneProductRef fbc:geneProduct="G_KLMA_70102"/>
          </fbc:or>
        </fbc:geneProductAssociation>
      </reaction>
      <reaction metaid="r_1121" id="r_1121" name="1,2-Diacyl-sn-glycerol acylhydrolase" reversible="false" fast="false" fbc:lowerFluxBound="FB15N0" fbc:upperFluxBound="FB20N1000">
        <notes>
          <body xmlns="http://www.w3.org/1999/xhtml">
            <p>SUBSYSTEM: Other reactions</p>
          </body>
        </notes>
        <annotation xmlns:sbml="http://www.sbml.org/sbml/level3/version1/core">
          <rdf:RDF xmlns:rdf="http://www.w3.org/1999/02/22-rdf-syntax-ns#" xmlns:dcterms="http://purl.org/dc/terms/" xmlns:vCard="http://www.w3.org/2001/vcard-rdf/3.0#" xmlns:vCard4="http://www.w3.org/2006/vcard/ns#" xmlns:bqbiol="http://biomodels.net/biology-qualifiers/" xmlns:bqmodel="http://biomodels.net/model-qualifiers/">
            <rdf:Description rdf:about="#r_1121">
              <bqbiol:is>
                <rdf:Bag>
                  <rdf:li rdf:resource="http://identifiers.org/ec-code/3.1.1.3"/>
                  <rdf:li rdf:resource="http://identifiers.org/kegg.reaction/R02688"/>
                </rdf:Bag>
              </bqbiol:is>
            </rdf:Description>
          </rdf:RDF>
        </annotation>
        <listOfReactants>
          <speciesReference species="s_5167__91__r__93__" stoichiometry="1" constant="true"/>
          <speciesReference species="s_0804__91__r__93__" stoichiometry="1" constant="true"/>
        </listOfReactants>
        <listOfProducts>
          <speciesReference species="s_5263__91__r__93__" stoichiometry="1" constant="true"/>
          <speciesReference species="s_5047__91__r__93__" stoichiometry="1" constant="true"/>
        </listOfProducts>
        <fbc:geneProductAssociation>
          <fbc:or>
            <fbc:geneProductRef fbc:geneProduct="G_KLMA_30505"/>
            <fbc:geneProductRef fbc:geneProduct="G_KLMA_60413"/>
            <fbc:geneProductRef fbc:geneProduct="G_KLMA_60415"/>
            <fbc:geneProductRef fbc:geneProduct="G_KLMA_60426"/>
            <fbc:geneProductRef fbc:geneProduct="G_KLMA_10741"/>
            <fbc:geneProductRef fbc:geneProduct="G_KLMA_10124"/>
            <fbc:geneProductRef fbc:geneProduct="G_KLMA_10508"/>
            <fbc:geneProductRef fbc:geneProduct="G_KLMA_10402"/>
          </fbc:or>
        </fbc:geneProductAssociation>
      </reaction>
      <reaction metaid="r_1122" id="r_1122" name="1D-myo-inositol 1,4,5-trisphosphate[c]+2 ATP[c] =&gt; 2 ADP[c]+myo-inositol 1,3,4,5,6-pentakisphosphate[c]" reversible="false" fast="false" fbc:lowerFluxBound="FB15N0" fbc:upperFluxBound="FB20N1000">
        <notes>
          <body xmlns="http://www.w3.org/1999/xhtml">
            <p>SUBSYSTEM: Other reactions</p>
          </body>
        </notes>
        <annotation xmlns:sbml="http://www.sbml.org/sbml/level3/version1/core">
          <rdf:RDF xmlns:rdf="http://www.w3.org/1999/02/22-rdf-syntax-ns#" xmlns:dcterms="http://purl.org/dc/terms/" xmlns:vCard="http://www.w3.org/2001/vcard-rdf/3.0#" xmlns:vCard4="http://www.w3.org/2006/vcard/ns#" xmlns:bqbiol="http://biomodels.net/biology-qualifiers/" xmlns:bqmodel="http://biomodels.net/model-qualifiers/">
            <rdf:Description rdf:about="#r_1122">
              <bqbiol:is>
                <rdf:Bag>
                  <rdf:li rdf:resource="http://identifiers.org/kegg.reaction/R10065"/>
                </rdf:Bag>
              </bqbiol:is>
            </rdf:Description>
          </rdf:RDF>
        </annotation>
        <listOfReactants>
          <speciesReference species="s_3498__91__c__93__" stoichiometry="1" constant="true"/>
          <speciesReference species="s_0434__91__c__93__" stoichiometry="2" constant="true"/>
        </listOfReactants>
        <listOfProducts>
          <speciesReference species="s_0394__91__c__93__" stoichiometry="2" constant="true"/>
          <speciesReference species="s_0794__91__c__93__" stoichiometry="2" constant="true"/>
          <speciesReference species="s_1156__91__c__93__" stoichiometry="1" constant="true"/>
        </listOfProducts>
        <fbc:geneProductAssociation>
          <fbc:geneProductRef fbc:geneProduct="G_KLMA_50536"/>
        </fbc:geneProductAssociation>
      </reaction>
      <reaction metaid="r_1123" id="r_1123" name="2 2-oxoglutarate[c]+2 oxygen[c]+protein N6,N6-dimethyl-L-lysine[c] =&gt; 2 carbon dioxide[c]+2 formaldehyde[c]+protein lysine[c]+2 succinate[c]" reversible="false" fast="false" fbc:lowerFluxBound="FB15N0" fbc:upperFluxBound="FB20N1000">
        <notes>
          <body xmlns="http://www.w3.org/1999/xhtml">
            <p>SUBSYSTEM: Other reactions</p>
          </body>
        </notes>
        <annotation xmlns:sbml="http://www.sbml.org/sbml/level3/version1/core">
          <rdf:RDF xmlns:rdf="http://www.w3.org/1999/02/22-rdf-syntax-ns#" xmlns:dcterms="http://purl.org/dc/terms/" xmlns:vCard="http://www.w3.org/2001/vcard-rdf/3.0#" xmlns:vCard4="http://www.w3.org/2006/vcard/ns#" xmlns:bqbiol="http://biomodels.net/biology-qualifiers/" xmlns:bqmodel="http://biomodels.net/model-qualifiers/">
            <rdf:Description rdf:about="#r_1123">
              <bqbiol:is>
                <rdf:Bag>
                  <rdf:li rdf:resource="http://identifiers.org/kegg.reaction/R10056"/>
                </rdf:Bag>
              </bqbiol:is>
            </rdf:Description>
          </rdf:RDF>
        </annotation>
        <listOfReactants>
          <speciesReference species="s_0180__91__c__93__" stoichiometry="2" constant="true"/>
          <speciesReference species="s_1275__91__c__93__" stoichiometry="2" constant="true"/>
          <speciesReference species="s_5451__91__c__93__" stoichiometry="1" constant="true"/>
        </listOfReactants>
        <listOfProducts>
          <speciesReference species="s_0456__91__c__93__" stoichiometry="2" constant="true"/>
          <speciesReference species="s_0721__91__c__93__" stoichiometry="2" constant="true"/>
          <speciesReference species="s_5265__91__c__93__" stoichiometry="1" constant="true"/>
          <speciesReference species="s_1458__91__c__93__" stoichiometry="2" constant="true"/>
        </listOfProducts>
        <fbc:geneProductAssociation>
          <fbc:geneProductRef fbc:geneProduct="G_KLMA_40344"/>
        </fbc:geneProductAssociation>
      </reaction>
      <reaction metaid="r_1124" id="r_1124" name="2 ATP[c]+bicarbonate[c]+ammonium[c]&lt;=&gt; 2 ADP[c]+carbamoyl phosphate[c]+phosphate[c]" reversible="true" fast="false" fbc:lowerFluxBound="FB1N1000" fbc:upperFluxBound="FB20N1000">
        <notes>
          <body xmlns="http://www.w3.org/1999/xhtml">
            <p>SUBSYSTEM: Other reactions</p>
          </body>
        </notes>
        <annotation xmlns:sbml="http://www.sbml.org/sbml/level3/version1/core">
          <rdf:RDF xmlns:rdf="http://www.w3.org/1999/02/22-rdf-syntax-ns#" xmlns:dcterms="http://purl.org/dc/terms/" xmlns:vCard="http://www.w3.org/2001/vcard-rdf/3.0#" xmlns:vCard4="http://www.w3.org/2006/vcard/ns#" xmlns:bqbiol="http://biomodels.net/biology-qualifiers/" xmlns:bqmodel="http://biomodels.net/model-qualifiers/">
            <rdf:Description rdf:about="#r_1124">
              <bqbiol:is>
                <rdf:Bag>
                  <rdf:li rdf:resource="http://identifiers.org/ec-code/6.3.5.5"/>
                  <rdf:li rdf:resource="http://identifiers.org/kegg.reaction/R07641"/>
                </rdf:Bag>
              </bqbiol:is>
            </rdf:Description>
          </rdf:RDF>
        </annotation>
        <listOfReactants>
          <speciesReference species="s_0419__91__c__93__" stoichiometry="1" constant="true"/>
          <speciesReference species="s_0434__91__c__93__" stoichiometry="2" constant="true"/>
          <speciesReference species="s_0445__91__c__93__" stoichiometry="1" constant="true"/>
        </listOfReactants>
        <listOfProducts>
          <speciesReference species="s_0394__91__c__93__" stoichiometry="2" constant="true"/>
          <speciesReference species="s_0455__91__c__93__" stoichiometry="1" constant="true"/>
          <speciesReference species="s_0794__91__c__93__" stoichiometry="2" constant="true"/>
          <speciesReference species="s_1322__91__c__93__" stoichiometry="1" constant="true"/>
        </listOfProducts>
        <fbc:geneProductAssociation>
          <fbc:or>
            <fbc:geneProductRef fbc:geneProduct="G_KLMA_60286"/>
            <fbc:geneProductRef fbc:geneProduct="G_KLMA_80178"/>
            <fbc:geneProductRef fbc:geneProduct="G_KLMA_60037"/>
          </fbc:or>
        </fbc:geneProductAssociation>
      </reaction>
      <reaction metaid="r_1125" id="r_1125" name="2 ATP[m]+bicarbonate[m]+ammonium[m]&lt;=&gt;2 ADP[m]+carbamoyl phosphate[m]+phosphate[m]" reversible="true" fast="false" fbc:lowerFluxBound="FB1N1000" fbc:upperFluxBound="FB20N1000">
        <notes>
          <body xmlns="http://www.w3.org/1999/xhtml">
            <p>SUBSYSTEM: Other reactions</p>
          </body>
        </notes>
        <annotation xmlns:sbml="http://www.sbml.org/sbml/level3/version1/core">
          <rdf:RDF xmlns:rdf="http://www.w3.org/1999/02/22-rdf-syntax-ns#" xmlns:dcterms="http://purl.org/dc/terms/" xmlns:vCard="http://www.w3.org/2001/vcard-rdf/3.0#" xmlns:vCard4="http://www.w3.org/2006/vcard/ns#" xmlns:bqbiol="http://biomodels.net/biology-qualifiers/" xmlns:bqmodel="http://biomodels.net/model-qualifiers/">
            <rdf:Description rdf:about="#r_1125">
              <bqbiol:is>
                <rdf:Bag>
                  <rdf:li rdf:resource="http://identifiers.org/ec-code/6.3.5.5"/>
                  <rdf:li rdf:resource="http://identifiers.org/kegg.reaction/R07641"/>
                </rdf:Bag>
              </bqbiol:is>
            </rdf:Description>
          </rdf:RDF>
        </annotation>
        <listOfReactants>
          <speciesReference species="s_0421__91__m__93__" stoichiometry="1" constant="true"/>
          <speciesReference species="s_0437__91__m__93__" stoichiometry="2" constant="true"/>
          <speciesReference species="s_0447__91__m__93__" stoichiometry="1" constant="true"/>
        </listOfReactants>
        <listOfProducts>
          <speciesReference species="s_0397__91__m__93__" stoichiometry="2" constant="true"/>
          <speciesReference species="s_5053__91__m__93__" stoichiometry="1" constant="true"/>
          <speciesReference species="s_0799__91__m__93__" stoichiometry="2" constant="true"/>
          <speciesReference species="s_1326__91__m__93__" stoichiometry="1" constant="true"/>
        </listOfProducts>
        <fbc:geneProductAssociation>
          <fbc:or>
            <fbc:geneProductRef fbc:geneProduct="G_KLMA_60286"/>
            <fbc:geneProductRef fbc:geneProduct="G_KLMA_80178"/>
            <fbc:geneProductRef fbc:geneProduct="G_KLMA_60037"/>
          </fbc:or>
        </fbc:geneProductAssociation>
      </reaction>
      <reaction metaid="r_1126" id="r_1126" name="2 H+[c]+2 S-adenosyl-L-methionine[c] + uroporphyrin III[c] =&gt; 2 S-adenosyl-L-homocysteine[c]+sirohydrochlorin[c]" reversible="false" fast="false" fbc:lowerFluxBound="FB15N0" fbc:upperFluxBound="FB20N1000">
        <notes>
          <body xmlns="http://www.w3.org/1999/xhtml">
            <p>SUBSYSTEM: Other reactions</p>
          </body>
        </notes>
        <annotation xmlns:sbml="http://www.sbml.org/sbml/level3/version1/core">
          <rdf:RDF xmlns:rdf="http://www.w3.org/1999/02/22-rdf-syntax-ns#" xmlns:dcterms="http://purl.org/dc/terms/" xmlns:vCard="http://www.w3.org/2001/vcard-rdf/3.0#" xmlns:vCard4="http://www.w3.org/2006/vcard/ns#" xmlns:bqbiol="http://biomodels.net/biology-qualifiers/" xmlns:bqmodel="http://biomodels.net/model-qualifiers/">
            <rdf:Description rdf:about="#r_1126">
              <bqbiol:is>
                <rdf:Bag>
                  <rdf:li rdf:resource="http://identifiers.org/kegg.reaction/R03950"/>
                </rdf:Bag>
              </bqbiol:is>
            </rdf:Description>
          </rdf:RDF>
        </annotation>
        <listOfReactants>
          <speciesReference species="s_0794__91__c__93__" stoichiometry="2" constant="true"/>
          <speciesReference species="s_1416__91__c__93__" stoichiometry="2" constant="true"/>
          <speciesReference species="s_5278__91__c__93__" stoichiometry="1" constant="true"/>
        </listOfReactants>
        <listOfProducts>
          <speciesReference species="s_1413__91__c__93__" stoichiometry="2" constant="true"/>
          <speciesReference species="s_1431__91__c__93__" stoichiometry="1" constant="true"/>
        </listOfProducts>
        <fbc:geneProductAssociation>
          <fbc:geneProductRef fbc:geneProduct="G_KLMA_30250"/>
        </fbc:geneProductAssociation>
      </reaction>
      <reaction metaid="r_1127" id="r_1127" name="2-acylglycerol acylhydrolase" reversible="false" fast="false" fbc:lowerFluxBound="FB15N0" fbc:upperFluxBound="FB20N1000">
        <notes>
          <body xmlns="http://www.w3.org/1999/xhtml">
            <p>SUBSYSTEM: Other reactions</p>
          </body>
        </notes>
        <annotation xmlns:sbml="http://www.sbml.org/sbml/level3/version1/core">
          <rdf:RDF xmlns:rdf="http://www.w3.org/1999/02/22-rdf-syntax-ns#" xmlns:dcterms="http://purl.org/dc/terms/" xmlns:vCard="http://www.w3.org/2001/vcard-rdf/3.0#" xmlns:vCard4="http://www.w3.org/2006/vcard/ns#" xmlns:bqbiol="http://biomodels.net/biology-qualifiers/" xmlns:bqmodel="http://biomodels.net/model-qualifiers/">
            <rdf:Description rdf:about="#r_1127">
              <bqbiol:is>
                <rdf:Bag>
                  <rdf:li rdf:resource="http://identifiers.org/ec-code/3.1.1.23"/>
                  <rdf:li rdf:resource="http://identifiers.org/kegg.reaction/R01352"/>
                </rdf:Bag>
              </bqbiol:is>
            </rdf:Description>
          </rdf:RDF>
        </annotation>
        <listOfReactants>
          <speciesReference species="s_5262__91__c__93__" stoichiometry="1" constant="true"/>
          <speciesReference species="s_0803__91__c__93__" stoichiometry="1" constant="true"/>
        </listOfReactants>
        <listOfProducts>
          <speciesReference species="s_0694__91__c__93__" stoichiometry="1" constant="true"/>
          <speciesReference species="s_0765__91__c__93__" stoichiometry="1" constant="true"/>
        </listOfProducts>
        <fbc:geneProductAssociation>
          <fbc:geneProductRef fbc:geneProduct="G_KLMA_50217"/>
        </fbc:geneProductAssociation>
      </reaction>
      <reaction metaid="r_1128" id="r_1128" name="2-acylglycerol[r]+acyl-CoA[r] =&gt; coenzyme A[r]+diglyceride[r]" reversible="false" fast="false" fbc:lowerFluxBound="FB15N0" fbc:upperFluxBound="FB20N1000">
        <notes>
          <body xmlns="http://www.w3.org/1999/xhtml">
            <p>SUBSYSTEM: Other reactions</p>
          </body>
        </notes>
        <annotation xmlns:sbml="http://www.sbml.org/sbml/level3/version1/core">
          <rdf:RDF xmlns:rdf="http://www.w3.org/1999/02/22-rdf-syntax-ns#" xmlns:dcterms="http://purl.org/dc/terms/" xmlns:vCard="http://www.w3.org/2001/vcard-rdf/3.0#" xmlns:vCard4="http://www.w3.org/2006/vcard/ns#" xmlns:bqbiol="http://biomodels.net/biology-qualifiers/" xmlns:bqmodel="http://biomodels.net/model-qualifiers/">
            <rdf:Description rdf:about="#r_1128">
              <bqbiol:is>
                <rdf:Bag>
                  <rdf:li rdf:resource="http://identifiers.org/kegg.reaction/R01368"/>
                </rdf:Bag>
              </bqbiol:is>
            </rdf:Description>
          </rdf:RDF>
        </annotation>
        <listOfReactants>
          <speciesReference species="s_5263__91__r__93__" stoichiometry="1" constant="true"/>
          <speciesReference species="s_5013__91__r__93__" stoichiometry="1" constant="true"/>
        </listOfReactants>
        <listOfProducts>
          <speciesReference species="s_0530__91__r__93__" stoichiometry="1" constant="true"/>
          <speciesReference species="s_0620__91__r__93__" stoichiometry="1" constant="true"/>
        </listOfProducts>
        <fbc:geneProductAssociation>
          <fbc:geneProductRef fbc:geneProduct="G_KLMA_20208"/>
        </fbc:geneProductAssociation>
      </reaction>
      <reaction metaid="r_1129" id="r_1129" name="2-Aminoacrylate aminohydrolase" reversible="false" fast="false" fbc:lowerFluxBound="FB15N0" fbc:upperFluxBound="FB20N1000">
        <notes>
          <body xmlns="http://www.w3.org/1999/xhtml">
            <p>SUBSYSTEM: Other reactions</p>
          </body>
        </notes>
        <annotation xmlns:sbml="http://www.sbml.org/sbml/level3/version1/core">
          <rdf:RDF xmlns:rdf="http://www.w3.org/1999/02/22-rdf-syntax-ns#" xmlns:dcterms="http://purl.org/dc/terms/" xmlns:vCard="http://www.w3.org/2001/vcard-rdf/3.0#" xmlns:vCard4="http://www.w3.org/2006/vcard/ns#" xmlns:bqbiol="http://biomodels.net/biology-qualifiers/" xmlns:bqmodel="http://biomodels.net/model-qualifiers/">
            <rdf:Description rdf:about="#r_1129">
              <bqbiol:is>
                <rdf:Bag>
                  <rdf:li rdf:resource="http://identifiers.org/ec-code/4.3.1.17"/>
                  <rdf:li rdf:resource="http://identifiers.org/kegg.reaction/R08698"/>
                </rdf:Bag>
              </bqbiol:is>
            </rdf:Description>
          </rdf:RDF>
        </annotation>
        <listOfReactants>
          <speciesReference species="s_5267__91__c__93__" stoichiometry="1" constant="true"/>
          <speciesReference species="s_0803__91__c__93__" stoichiometry="1" constant="true"/>
        </listOfReactants>
        <listOfProducts>
          <speciesReference species="s_0419__91__c__93__" stoichiometry="1" constant="true"/>
          <speciesReference species="s_1399__91__c__93__" stoichiometry="1" constant="true"/>
        </listOfProducts>
        <fbc:geneProductAssociation>
          <fbc:or>
            <fbc:geneProductRef fbc:geneProduct="G_KLMA_10018"/>
            <fbc:geneProductRef fbc:geneProduct="G_KLMA_20637"/>
          </fbc:or>
        </fbc:geneProductAssociation>
      </reaction>
      <reaction metaid="r_1130" id="r_1130" name="2-Aminoacrylate aminohydrolase" reversible="false" fast="false" fbc:lowerFluxBound="FB15N0" fbc:upperFluxBound="FB20N1000">
        <notes>
          <body xmlns="http://www.w3.org/1999/xhtml">
            <p>SUBSYSTEM: Other reactions</p>
          </body>
        </notes>
        <annotation xmlns:sbml="http://www.sbml.org/sbml/level3/version1/core">
          <rdf:RDF xmlns:rdf="http://www.w3.org/1999/02/22-rdf-syntax-ns#" xmlns:dcterms="http://purl.org/dc/terms/" xmlns:vCard="http://www.w3.org/2001/vcard-rdf/3.0#" xmlns:vCard4="http://www.w3.org/2006/vcard/ns#" xmlns:bqbiol="http://biomodels.net/biology-qualifiers/" xmlns:bqmodel="http://biomodels.net/model-qualifiers/">
            <rdf:Description rdf:about="#r_1130">
              <bqbiol:is>
                <rdf:Bag>
                  <rdf:li rdf:resource="http://identifiers.org/ec-code/4.3.1.17"/>
                  <rdf:li rdf:resource="http://identifiers.org/kegg.reaction/R08698"/>
                </rdf:Bag>
              </bqbiol:is>
            </rdf:Description>
          </rdf:RDF>
        </annotation>
        <listOfReactants>
          <speciesReference species="s_5268__91__m__93__" stoichiometry="1" constant="true"/>
          <speciesReference species="s_0807__91__m__93__" stoichiometry="1" constant="true"/>
        </listOfReactants>
        <listOfProducts>
          <speciesReference species="s_0421__91__m__93__" stoichiometry="1" constant="true"/>
          <speciesReference species="s_1401__91__m__93__" stoichiometry="1" constant="true"/>
        </listOfProducts>
        <fbc:geneProductAssociation>
          <fbc:or>
            <fbc:geneProductRef fbc:geneProduct="G_KLMA_10018"/>
            <fbc:geneProductRef fbc:geneProduct="G_KLMA_20637"/>
          </fbc:or>
        </fbc:geneProductAssociation>
      </reaction>
      <reaction metaid="r_1131" id="r_1131" name="2-Aminobut-2-enoate aminohydrolase (spontaneous)" reversible="true" fast="false" fbc:lowerFluxBound="FB1N1000" fbc:upperFluxBound="FB20N1000">
        <notes>
          <body xmlns="http://www.w3.org/1999/xhtml">
            <p>SUBSYSTEM: Other reactions</p>
          </body>
        </notes>
        <annotation xmlns:sbml="http://www.sbml.org/sbml/level3/version1/core">
          <rdf:RDF xmlns:rdf="http://www.w3.org/1999/02/22-rdf-syntax-ns#" xmlns:dcterms="http://purl.org/dc/terms/" xmlns:vCard="http://www.w3.org/2001/vcard-rdf/3.0#" xmlns:vCard4="http://www.w3.org/2006/vcard/ns#" xmlns:bqbiol="http://biomodels.net/biology-qualifiers/" xmlns:bqmodel="http://biomodels.net/model-qualifiers/">
            <rdf:Description rdf:about="#r_1131">
              <bqbiol:is>
                <rdf:Bag>
                  <rdf:li rdf:resource="http://identifiers.org/ec-code/4.4.1.1"/>
                  <rdf:li rdf:resource="http://identifiers.org/ec-code/4.4.1.2"/>
                  <rdf:li rdf:resource="http://identifiers.org/ec-code/4.4.1.11"/>
                  <rdf:li rdf:resource="http://identifiers.org/kegg.reaction/R08637"/>
                </rdf:Bag>
              </bqbiol:is>
            </rdf:Description>
          </rdf:RDF>
        </annotation>
        <listOfReactants>
          <speciesReference species="s_5676__91__c__93__" stoichiometry="1" constant="true"/>
          <speciesReference species="s_0794__91__c__93__" stoichiometry="1" constant="true"/>
          <speciesReference species="s_0803__91__c__93__" stoichiometry="1" constant="true"/>
        </listOfReactants>
        <listOfProducts>
          <speciesReference species="s_0178__91__c__93__" stoichiometry="1" constant="true"/>
          <speciesReference species="s_0419__91__c__93__" stoichiometry="1" constant="true"/>
        </listOfProducts>
        <fbc:geneProductAssociation>
          <fbc:or>
            <fbc:geneProductRef fbc:geneProduct="G_KLMA_20354"/>
            <fbc:geneProductRef fbc:geneProduct="G_KLMA_80406"/>
          </fbc:or>
        </fbc:geneProductAssociation>
      </reaction>
      <reaction metaid="r_1132" id="r_1132" name="2-dehydropantoate formaldehyde-lyase (3-methyl-2-oxobutanoate-forming)" reversible="true" fast="false" fbc:lowerFluxBound="FB1N1000" fbc:upperFluxBound="FB20N1000">
        <notes>
          <body xmlns="http://www.w3.org/1999/xhtml">
            <p>SUBSYSTEM: Other reactions</p>
          </body>
        </notes>
        <annotation xmlns:sbml="http://www.sbml.org/sbml/level3/version1/core">
          <rdf:RDF xmlns:rdf="http://www.w3.org/1999/02/22-rdf-syntax-ns#" xmlns:dcterms="http://purl.org/dc/terms/" xmlns:vCard="http://www.w3.org/2001/vcard-rdf/3.0#" xmlns:vCard4="http://www.w3.org/2006/vcard/ns#" xmlns:bqbiol="http://biomodels.net/biology-qualifiers/" xmlns:bqmodel="http://biomodels.net/model-qualifiers/">
            <rdf:Description rdf:about="#r_1132">
              <bqbiol:is>
                <rdf:Bag>
                  <rdf:li rdf:resource="http://identifiers.org/ec-code/2.1.2.11"/>
                  <rdf:li rdf:resource="http://identifiers.org/ec-code/4.1.2.12"/>
                  <rdf:li rdf:resource="http://identifiers.org/kegg.reaction/R01216"/>
                </rdf:Bag>
              </bqbiol:is>
            </rdf:Description>
          </rdf:RDF>
        </annotation>
        <listOfReactants>
          <speciesReference species="s_0149__91__c__93__" stoichiometry="1" constant="true"/>
        </listOfReactants>
        <listOfProducts>
          <speciesReference species="s_0232__91__c__93__" stoichiometry="1" constant="true"/>
          <speciesReference species="s_0721__91__c__93__" stoichiometry="1" constant="true"/>
        </listOfProducts>
        <fbc:geneProductAssociation>
          <fbc:geneProductRef fbc:geneProduct="G_KLMA_10804"/>
        </fbc:geneProductAssociation>
      </reaction>
      <reaction metaid="r_1133" id="r_1133" name="2-oxoglutarate[c]+oxygen[c]+protein N6-methyl-L-lysine[c] =&gt; carbon dioxide[c]+formaldehyde[c]+protein lysine[c]+succinate[c]" reversible="false" fast="false" fbc:lowerFluxBound="FB15N0" fbc:upperFluxBound="FB20N1000">
        <notes>
          <body xmlns="http://www.w3.org/1999/xhtml">
            <p>SUBSYSTEM: Other reactions</p>
          </body>
        </notes>
        <annotation xmlns:sbml="http://www.sbml.org/sbml/level3/version1/core">
          <rdf:RDF xmlns:rdf="http://www.w3.org/1999/02/22-rdf-syntax-ns#" xmlns:dcterms="http://purl.org/dc/terms/" xmlns:vCard="http://www.w3.org/2001/vcard-rdf/3.0#" xmlns:vCard4="http://www.w3.org/2006/vcard/ns#" xmlns:bqbiol="http://biomodels.net/biology-qualifiers/" xmlns:bqmodel="http://biomodels.net/model-qualifiers/">
            <rdf:Description rdf:about="#r_1133">
              <bqbiol:is>
                <rdf:Bag>
                  <rdf:li rdf:resource="http://identifiers.org/kegg.reaction/R09511"/>
                </rdf:Bag>
              </bqbiol:is>
            </rdf:Description>
          </rdf:RDF>
        </annotation>
        <listOfReactants>
          <speciesReference species="s_0180__91__c__93__" stoichiometry="1" constant="true"/>
          <speciesReference species="s_1275__91__c__93__" stoichiometry="1" constant="true"/>
          <speciesReference species="s_5450__91__c__93__" stoichiometry="1" constant="true"/>
        </listOfReactants>
        <listOfProducts>
          <speciesReference species="s_0456__91__c__93__" stoichiometry="1" constant="true"/>
          <speciesReference species="s_0721__91__c__93__" stoichiometry="1" constant="true"/>
          <speciesReference species="s_5265__91__c__93__" stoichiometry="1" constant="true"/>
          <speciesReference species="s_1458__91__c__93__" stoichiometry="1" constant="true"/>
        </listOfProducts>
        <fbc:geneProductAssociation>
          <fbc:geneProductRef fbc:geneProduct="G_KLMA_40344"/>
        </fbc:geneProductAssociation>
      </reaction>
      <reaction metaid="r_1134" id="r_1134" name="2-oxoglutarate[c]+oxygen[c]+protein N6,N6-dimethyl-L-lysine[c] =&gt; carbon dioxide[c]+formaldehyde[c]+protein N6-methyl-L-lysine[c]+succinate[c]" reversible="false" fast="false" fbc:lowerFluxBound="FB15N0" fbc:upperFluxBound="FB20N1000">
        <notes>
          <body xmlns="http://www.w3.org/1999/xhtml">
            <p>SUBSYSTEM: Other reactions</p>
          </body>
        </notes>
        <annotation xmlns:sbml="http://www.sbml.org/sbml/level3/version1/core">
          <rdf:RDF xmlns:rdf="http://www.w3.org/1999/02/22-rdf-syntax-ns#" xmlns:dcterms="http://purl.org/dc/terms/" xmlns:vCard="http://www.w3.org/2001/vcard-rdf/3.0#" xmlns:vCard4="http://www.w3.org/2006/vcard/ns#" xmlns:bqbiol="http://biomodels.net/biology-qualifiers/" xmlns:bqmodel="http://biomodels.net/model-qualifiers/">
            <rdf:Description rdf:about="#r_1134">
              <bqbiol:is>
                <rdf:Bag>
                  <rdf:li rdf:resource="http://identifiers.org/kegg.reaction/R09510"/>
                </rdf:Bag>
              </bqbiol:is>
            </rdf:Description>
          </rdf:RDF>
        </annotation>
        <listOfReactants>
          <speciesReference species="s_0180__91__c__93__" stoichiometry="1" constant="true"/>
          <speciesReference species="s_1275__91__c__93__" stoichiometry="1" constant="true"/>
          <speciesReference species="s_5451__91__c__93__" stoichiometry="1" constant="true"/>
        </listOfReactants>
        <listOfProducts>
          <speciesReference species="s_0456__91__c__93__" stoichiometry="1" constant="true"/>
          <speciesReference species="s_0721__91__c__93__" stoichiometry="1" constant="true"/>
          <speciesReference species="s_5450__91__c__93__" stoichiometry="1" constant="true"/>
          <speciesReference species="s_1458__91__c__93__" stoichiometry="1" constant="true"/>
        </listOfProducts>
        <fbc:geneProductAssociation>
          <fbc:geneProductRef fbc:geneProduct="G_KLMA_40344"/>
        </fbc:geneProductAssociation>
      </reaction>
      <reaction metaid="r_1135" id="r_1135" name="3alpha,7alpha-Dihydroxy-5beta-cholestanate:CoA ligase (AMP-forming)" reversible="false" fast="false" fbc:lowerFluxBound="FB15N0" fbc:upperFluxBound="FB20N1000">
        <notes>
          <body xmlns="http://www.w3.org/1999/xhtml">
            <p>SUBSYSTEM: Other reactions</p>
          </body>
        </notes>
        <annotation xmlns:sbml="http://www.sbml.org/sbml/level3/version1/core">
          <rdf:RDF xmlns:rdf="http://www.w3.org/1999/02/22-rdf-syntax-ns#" xmlns:dcterms="http://purl.org/dc/terms/" xmlns:vCard="http://www.w3.org/2001/vcard-rdf/3.0#" xmlns:vCard4="http://www.w3.org/2006/vcard/ns#" xmlns:bqbiol="http://biomodels.net/biology-qualifiers/" xmlns:bqmodel="http://biomodels.net/model-qualifiers/">
            <rdf:Description rdf:about="#r_1135">
              <bqbiol:is>
                <rdf:Bag>
                  <rdf:li rdf:resource="http://identifiers.org/ec-code/6.2.1.7"/>
                  <rdf:li rdf:resource="http://identifiers.org/ec-code/6.2.1.28"/>
                  <rdf:li rdf:resource="http://identifiers.org/kegg.reaction/R04507"/>
                </rdf:Bag>
              </bqbiol:is>
            </rdf:Description>
          </rdf:RDF>
        </annotation>
        <listOfReactants>
          <speciesReference species="s_5365__91__c__93__" stoichiometry="1" constant="true"/>
          <speciesReference species="s_0434__91__c__93__" stoichiometry="1" constant="true"/>
          <speciesReference species="s_0529__91__c__93__" stoichiometry="1" constant="true"/>
        </listOfReactants>
        <listOfProducts>
          <speciesReference species="s_5376__91__c__93__" stoichiometry="1" constant="true"/>
          <speciesReference species="s_0423__91__c__93__" stoichiometry="1" constant="true"/>
          <speciesReference species="s_0633__91__c__93__" stoichiometry="1" constant="true"/>
        </listOfProducts>
        <fbc:geneProductAssociation>
          <fbc:geneProductRef fbc:geneProduct="G_KLMA_50235"/>
        </fbc:geneProductAssociation>
      </reaction>
      <reaction metaid="r_1136" id="r_1136" name="3alpha,7alpha,26-trihydroxy-5beta-cholestane[c]+NAD[c]&lt;=&gt;3alpha,7alpha-dihydroxy-5beta-cholestan-26-al[c]+H+[c]+NADH[c]" reversible="true" fast="false" fbc:lowerFluxBound="FB1N1000" fbc:upperFluxBound="FB20N1000">
        <notes>
          <body xmlns="http://www.w3.org/1999/xhtml">
            <p>SUBSYSTEM: Other reactions</p>
          </body>
        </notes>
        <annotation xmlns:sbml="http://www.sbml.org/sbml/level3/version1/core">
          <rdf:RDF xmlns:rdf="http://www.w3.org/1999/02/22-rdf-syntax-ns#" xmlns:dcterms="http://purl.org/dc/terms/" xmlns:vCard="http://www.w3.org/2001/vcard-rdf/3.0#" xmlns:vCard4="http://www.w3.org/2006/vcard/ns#" xmlns:bqbiol="http://biomodels.net/biology-qualifiers/" xmlns:bqmodel="http://biomodels.net/model-qualifiers/">
            <rdf:Description rdf:about="#r_1136">
              <bqbiol:is>
                <rdf:Bag>
                  <rdf:li rdf:resource="http://identifiers.org/ec-code/1.1.1.1"/>
                  <rdf:li rdf:resource="http://identifiers.org/kegg.reaction/R04805"/>
                </rdf:Bag>
              </bqbiol:is>
            </rdf:Description>
          </rdf:RDF>
        </annotation>
        <listOfReactants>
          <speciesReference species="s_5441__91__c__93__" stoichiometry="1" constant="true"/>
          <speciesReference species="s_1198__91__c__93__" stoichiometry="1" constant="true"/>
        </listOfReactants>
        <listOfProducts>
          <speciesReference species="s_5442__91__c__93__" stoichiometry="1" constant="true"/>
          <speciesReference species="s_0794__91__c__93__" stoichiometry="1" constant="true"/>
          <speciesReference species="s_1203__91__c__93__" stoichiometry="1" constant="true"/>
        </listOfProducts>
        <fbc:geneProductAssociation>
          <fbc:or>
            <fbc:geneProductRef fbc:geneProduct="G_KLMA_40102"/>
            <fbc:geneProductRef fbc:geneProduct="G_KLMA_40220"/>
            <fbc:geneProductRef fbc:geneProduct="G_KLMA_80306"/>
            <fbc:geneProductRef fbc:geneProduct="G_KLMA_20158"/>
            <fbc:geneProductRef fbc:geneProduct="G_KLMA_20005"/>
            <fbc:geneProductRef fbc:geneProduct="G_KLMA_50315"/>
            <fbc:geneProductRef fbc:geneProduct="G_KLMA_40624"/>
          </fbc:or>
        </fbc:geneProductAssociation>
      </reaction>
      <reaction metaid="r_1137" id="r_1137" name="4-methyl-2-oxopentanoate decarboxylase" reversible="false" fast="false" fbc:lowerFluxBound="FB15N0" fbc:upperFluxBound="FB20N1000">
        <notes>
          <body xmlns="http://www.w3.org/1999/xhtml">
            <p>SUBSYSTEM: Other reactions</p>
          </body>
        </notes>
        <listOfReactants>
          <speciesReference species="s_0291__91__c__93__" stoichiometry="1" constant="true"/>
          <speciesReference species="s_0794__91__c__93__" stoichiometry="1" constant="true"/>
        </listOfReactants>
        <listOfProducts>
          <speciesReference species="s_0234__91__c__93__" stoichiometry="1" constant="true"/>
          <speciesReference species="s_0456__91__c__93__" stoichiometry="1" constant="true"/>
        </listOfProducts>
        <fbc:geneProductAssociation>
          <fbc:geneProductRef fbc:geneProduct="G_KLMA_40053"/>
        </fbc:geneProductAssociation>
      </reaction>
      <reaction metaid="r_1138" id="r_1138" name="Acetyl-CoA:carnitine O-acetyltransferase" reversible="false" fast="false" fbc:lowerFluxBound="FB15N0" fbc:upperFluxBound="FB20N1000">
        <notes>
          <body xmlns="http://www.w3.org/1999/xhtml">
            <p>SUBSYSTEM: Other reactions</p>
          </body>
        </notes>
        <annotation xmlns:sbml="http://www.sbml.org/sbml/level3/version1/core">
          <rdf:RDF xmlns:rdf="http://www.w3.org/1999/02/22-rdf-syntax-ns#" xmlns:dcterms="http://purl.org/dc/terms/" xmlns:vCard="http://www.w3.org/2001/vcard-rdf/3.0#" xmlns:vCard4="http://www.w3.org/2006/vcard/ns#" xmlns:bqbiol="http://biomodels.net/biology-qualifiers/" xmlns:bqmodel="http://biomodels.net/model-qualifiers/">
            <rdf:Description rdf:about="#r_1138">
              <bqbiol:is>
                <rdf:Bag>
                  <rdf:li rdf:resource="http://identifiers.org/ec-code/2.3.1.7"/>
                  <rdf:li rdf:resource="http://identifiers.org/kegg.reaction/R02396"/>
                </rdf:Bag>
              </bqbiol:is>
            </rdf:Description>
          </rdf:RDF>
        </annotation>
        <listOfReactants>
          <speciesReference species="s_0021__91__c__93__" stoichiometry="1" constant="true"/>
          <speciesReference species="s_0373__91__c__93__" stoichiometry="1" constant="true"/>
        </listOfReactants>
        <listOfProducts>
          <speciesReference species="s_0529__91__c__93__" stoichiometry="1" constant="true"/>
          <speciesReference species="s_1235__91__c__93__" stoichiometry="1" constant="true"/>
        </listOfProducts>
        <fbc:geneProductAssociation>
          <fbc:or>
            <fbc:geneProductRef fbc:geneProduct="G_KLMA_30654"/>
            <fbc:geneProductRef fbc:geneProduct="G_KLMA_10186"/>
            <fbc:geneProductRef fbc:geneProduct="G_KLMA_60439"/>
          </fbc:or>
        </fbc:geneProductAssociation>
      </reaction>
      <reaction metaid="r_1139" id="r_1139" name="Acetyl-CoA:carnitine O-acetyltransferase" reversible="false" fast="false" fbc:lowerFluxBound="FB15N0" fbc:upperFluxBound="FB20N1000">
        <notes>
          <body xmlns="http://www.w3.org/1999/xhtml">
            <p>SUBSYSTEM: Other reactions</p>
          </body>
        </notes>
        <annotation xmlns:sbml="http://www.sbml.org/sbml/level3/version1/core">
          <rdf:RDF xmlns:rdf="http://www.w3.org/1999/02/22-rdf-syntax-ns#" xmlns:dcterms="http://purl.org/dc/terms/" xmlns:vCard="http://www.w3.org/2001/vcard-rdf/3.0#" xmlns:vCard4="http://www.w3.org/2006/vcard/ns#" xmlns:bqbiol="http://biomodels.net/biology-qualifiers/" xmlns:bqmodel="http://biomodels.net/model-qualifiers/">
            <rdf:Description rdf:about="#r_1139">
              <bqbiol:is>
                <rdf:Bag>
                  <rdf:li rdf:resource="http://identifiers.org/ec-code/2.3.1.7"/>
                  <rdf:li rdf:resource="http://identifiers.org/kegg.reaction/R02396"/>
                </rdf:Bag>
              </bqbiol:is>
            </rdf:Description>
          </rdf:RDF>
        </annotation>
        <listOfReactants>
          <speciesReference species="s_0023__91__m__93__" stoichiometry="1" constant="true"/>
          <speciesReference species="s_0376__91__m__93__" stoichiometry="1" constant="true"/>
        </listOfReactants>
        <listOfProducts>
          <speciesReference species="s_0532__91__m__93__" stoichiometry="1" constant="true"/>
          <speciesReference species="s_1236__91__m__93__" stoichiometry="1" constant="true"/>
        </listOfProducts>
        <fbc:geneProductAssociation>
          <fbc:or>
            <fbc:geneProductRef fbc:geneProduct="G_KLMA_30654"/>
            <fbc:geneProductRef fbc:geneProduct="G_KLMA_10186"/>
            <fbc:geneProductRef fbc:geneProduct="G_KLMA_60439"/>
          </fbc:or>
        </fbc:geneProductAssociation>
      </reaction>
      <reaction metaid="r_1140" id="r_1140" name="acid phosphatase (secreted)" reversible="false" fast="false" fbc:lowerFluxBound="FB15N0" fbc:upperFluxBound="FB20N1000">
        <notes>
          <body xmlns="http://www.w3.org/1999/xhtml">
            <p>SUBSYSTEM: Other reactions</p>
          </body>
        </notes>
        <annotation xmlns:sbml="http://www.sbml.org/sbml/level3/version1/core">
          <rdf:RDF xmlns:rdf="http://www.w3.org/1999/02/22-rdf-syntax-ns#" xmlns:dcterms="http://purl.org/dc/terms/" xmlns:vCard="http://www.w3.org/2001/vcard-rdf/3.0#" xmlns:vCard4="http://www.w3.org/2006/vcard/ns#" xmlns:bqbiol="http://biomodels.net/biology-qualifiers/" xmlns:bqmodel="http://biomodels.net/model-qualifiers/">
            <rdf:Description rdf:about="#r_1140">
              <bqbiol:is>
                <rdf:Bag>
                  <rdf:li rdf:resource="http://identifiers.org/kegg.reaction/R00548"/>
                </rdf:Bag>
              </bqbiol:is>
            </rdf:Description>
          </rdf:RDF>
        </annotation>
        <listOfReactants>
          <speciesReference species="s_0715__91__e__93__" stoichiometry="1" constant="true"/>
          <speciesReference species="s_0805__91__e__93__" stoichiometry="1" constant="true"/>
        </listOfReactants>
        <listOfProducts>
          <speciesReference species="s_1324__91__e__93__" stoichiometry="1" constant="true"/>
          <speciesReference species="s_1406__91__e__93__" stoichiometry="1" constant="true"/>
        </listOfProducts>
        <fbc:geneProductAssociation>
          <fbc:or>
            <fbc:geneProductRef fbc:geneProduct="G_KLMA_10834"/>
            <fbc:geneProductRef fbc:geneProduct="G_KLMA_20829"/>
          </fbc:or>
        </fbc:geneProductAssociation>
      </reaction>
      <reaction metaid="r_1141" id="r_1141" name="acyl-CoA synthesis" reversible="true" fast="false" fbc:lowerFluxBound="FB1N1000" fbc:upperFluxBound="FB20N1000">
        <notes>
          <body xmlns="http://www.w3.org/1999/xhtml">
            <p>SUBSYSTEM: Other reactions</p>
          </body>
        </notes>
        <annotation xmlns:sbml="http://www.sbml.org/sbml/level3/version1/core">
          <rdf:RDF xmlns:rdf="http://www.w3.org/1999/02/22-rdf-syntax-ns#" xmlns:dcterms="http://purl.org/dc/terms/" xmlns:vCard="http://www.w3.org/2001/vcard-rdf/3.0#" xmlns:vCard4="http://www.w3.org/2006/vcard/ns#" xmlns:bqbiol="http://biomodels.net/biology-qualifiers/" xmlns:bqmodel="http://biomodels.net/model-qualifiers/">
            <rdf:Description rdf:about="#r_1141">
              <bqbiol:is>
                <rdf:Bag>
                  <rdf:li rdf:resource="http://identifiers.org/kegg.reaction/R00390"/>
                </rdf:Bag>
              </bqbiol:is>
            </rdf:Description>
          </rdf:RDF>
        </annotation>
        <listOfReactants>
          <speciesReference species="s_0434__91__c__93__" stoichiometry="1" constant="true"/>
          <speciesReference species="s_0529__91__c__93__" stoichiometry="1" constant="true"/>
          <speciesReference species="s_0694__91__c__93__" stoichiometry="1" constant="true"/>
        </listOfReactants>
        <listOfProducts>
          <speciesReference species="s_5011__91__c__93__" stoichiometry="1" constant="true"/>
          <speciesReference species="s_0423__91__c__93__" stoichiometry="1" constant="true"/>
          <speciesReference species="s_0633__91__c__93__" stoichiometry="1" constant="true"/>
          <speciesReference species="s_0794__91__c__93__" stoichiometry="1" constant="true"/>
        </listOfProducts>
        <fbc:geneProductAssociation>
          <fbc:or>
            <fbc:geneProductRef fbc:geneProduct="G_KLMA_30088"/>
            <fbc:geneProductRef fbc:geneProduct="G_KLMA_70312"/>
          </fbc:or>
        </fbc:geneProductAssociation>
      </reaction>
      <reaction metaid="r_1142" id="r_1142" name="Adenosine 3&apos;,5&apos;-bisphosphate 3&apos;-phosphohydrolase" reversible="false" fast="false" fbc:lowerFluxBound="FB15N0" fbc:upperFluxBound="FB20N1000">
        <notes>
          <body xmlns="http://www.w3.org/1999/xhtml">
            <p>SUBSYSTEM: Other reactions</p>
          </body>
        </notes>
        <annotation xmlns:sbml="http://www.sbml.org/sbml/level3/version1/core">
          <rdf:RDF xmlns:rdf="http://www.w3.org/1999/02/22-rdf-syntax-ns#" xmlns:dcterms="http://purl.org/dc/terms/" xmlns:vCard="http://www.w3.org/2001/vcard-rdf/3.0#" xmlns:vCard4="http://www.w3.org/2006/vcard/ns#" xmlns:bqbiol="http://biomodels.net/biology-qualifiers/" xmlns:bqmodel="http://biomodels.net/model-qualifiers/">
            <rdf:Description rdf:about="#r_1142">
              <bqbiol:is>
                <rdf:Bag>
                  <rdf:li rdf:resource="http://identifiers.org/ec-code/3.1.3.7"/>
                  <rdf:li rdf:resource="http://identifiers.org/kegg.reaction/R00188"/>
                </rdf:Bag>
              </bqbiol:is>
            </rdf:Description>
          </rdf:RDF>
        </annotation>
        <listOfReactants>
          <speciesReference species="s_0390__91__c__93__" stoichiometry="1" constant="true"/>
          <speciesReference species="s_0803__91__c__93__" stoichiometry="1" constant="true"/>
        </listOfReactants>
        <listOfProducts>
          <speciesReference species="s_0423__91__c__93__" stoichiometry="1" constant="true"/>
          <speciesReference species="s_1322__91__c__93__" stoichiometry="1" constant="true"/>
        </listOfProducts>
        <fbc:geneProductAssociation>
          <fbc:geneProductRef fbc:geneProduct="G_KLMA_60279"/>
        </fbc:geneProductAssociation>
      </reaction>
      <reaction metaid="r_1143" id="r_1143" name="alcohol acetyltransferase (isoamyl alcohol)" reversible="false" fast="false" fbc:lowerFluxBound="FB15N0" fbc:upperFluxBound="FB20N1000">
        <notes>
          <body xmlns="http://www.w3.org/1999/xhtml">
            <p>SUBSYSTEM: Other reactions</p>
          </body>
        </notes>
        <listOfReactants>
          <speciesReference species="s_0373__91__c__93__" stoichiometry="1" constant="true"/>
          <speciesReference species="s_0929__91__c__93__" stoichiometry="1" constant="true"/>
        </listOfReactants>
        <listOfProducts>
          <speciesReference species="s_0529__91__c__93__" stoichiometry="1" constant="true"/>
          <speciesReference species="s_0927__91__c__93__" stoichiometry="1" constant="true"/>
        </listOfProducts>
        <fbc:geneProductAssociation>
          <fbc:geneProductRef fbc:geneProduct="G_KLMA_30203"/>
        </fbc:geneProductAssociation>
      </reaction>
      <reaction metaid="r_1144" id="r_1144" name="alcohol acetyltransferase (isobutyl alcohol)" reversible="false" fast="false" fbc:lowerFluxBound="FB15N0" fbc:upperFluxBound="FB20N1000">
        <notes>
          <body xmlns="http://www.w3.org/1999/xhtml">
            <p>SUBSYSTEM: Other reactions</p>
          </body>
        </notes>
        <listOfReactants>
          <speciesReference species="s_0373__91__c__93__" stoichiometry="1" constant="true"/>
          <speciesReference species="s_0932__91__c__93__" stoichiometry="1" constant="true"/>
        </listOfReactants>
        <listOfProducts>
          <speciesReference species="s_0529__91__c__93__" stoichiometry="1" constant="true"/>
          <speciesReference species="s_0935__91__c__93__" stoichiometry="1" constant="true"/>
        </listOfProducts>
        <fbc:geneProductAssociation>
          <fbc:geneProductRef fbc:geneProduct="G_KLMA_30203"/>
        </fbc:geneProductAssociation>
      </reaction>
      <reaction metaid="r_1145" id="r_1145" name="aldehyde dehydrogenase (isoamyl alcohol, NAD)" reversible="false" fast="false" fbc:lowerFluxBound="FB15N0" fbc:upperFluxBound="FB20N1000">
        <notes>
          <body xmlns="http://www.w3.org/1999/xhtml">
            <p>SUBSYSTEM: Other reactions</p>
          </body>
        </notes>
        <annotation xmlns:sbml="http://www.sbml.org/sbml/level3/version1/core">
          <rdf:RDF xmlns:rdf="http://www.w3.org/1999/02/22-rdf-syntax-ns#" xmlns:dcterms="http://purl.org/dc/terms/" xmlns:vCard="http://www.w3.org/2001/vcard-rdf/3.0#" xmlns:vCard4="http://www.w3.org/2006/vcard/ns#" xmlns:bqbiol="http://biomodels.net/biology-qualifiers/" xmlns:bqmodel="http://biomodels.net/model-qualifiers/">
            <rdf:Description rdf:about="#r_1145">
              <bqbiol:is>
                <rdf:Bag>
                  <rdf:li rdf:resource="http://identifiers.org/kegg.reaction/R05685"/>
                </rdf:Bag>
              </bqbiol:is>
            </rdf:Description>
          </rdf:RDF>
        </annotation>
        <listOfReactants>
          <speciesReference species="s_0234__91__c__93__" stoichiometry="1" constant="true"/>
          <speciesReference species="s_0794__91__c__93__" stoichiometry="1" constant="true"/>
          <speciesReference species="s_1203__91__c__93__" stoichiometry="1" constant="true"/>
        </listOfReactants>
        <listOfProducts>
          <speciesReference species="s_0929__91__c__93__" stoichiometry="1" constant="true"/>
          <speciesReference species="s_1198__91__c__93__" stoichiometry="1" constant="true"/>
        </listOfProducts>
        <fbc:geneProductAssociation>
          <fbc:or>
            <fbc:geneProductRef fbc:geneProduct="G_KLMA_40102"/>
            <fbc:geneProductRef fbc:geneProduct="G_KLMA_40220"/>
            <fbc:geneProductRef fbc:geneProduct="G_KLMA_80306"/>
            <fbc:geneProductRef fbc:geneProduct="G_KLMA_20158"/>
            <fbc:geneProductRef fbc:geneProduct="G_KLMA_20005"/>
            <fbc:geneProductRef fbc:geneProduct="G_KLMA_50315"/>
            <fbc:geneProductRef fbc:geneProduct="G_KLMA_40624"/>
          </fbc:or>
        </fbc:geneProductAssociation>
      </reaction>
      <reaction metaid="r_1146" id="r_1146" name="aldehyde dehydrogenase (isoamyl alcohol, NAD)" reversible="false" fast="false" fbc:lowerFluxBound="FB15N0" fbc:upperFluxBound="FB20N1000">
        <notes>
          <body xmlns="http://www.w3.org/1999/xhtml">
            <p>SUBSYSTEM: Other reactions</p>
          </body>
        </notes>
        <annotation xmlns:sbml="http://www.sbml.org/sbml/level3/version1/core">
          <rdf:RDF xmlns:rdf="http://www.w3.org/1999/02/22-rdf-syntax-ns#" xmlns:dcterms="http://purl.org/dc/terms/" xmlns:vCard="http://www.w3.org/2001/vcard-rdf/3.0#" xmlns:vCard4="http://www.w3.org/2006/vcard/ns#" xmlns:bqbiol="http://biomodels.net/biology-qualifiers/" xmlns:bqmodel="http://biomodels.net/model-qualifiers/">
            <rdf:Description rdf:about="#r_1146">
              <bqbiol:is>
                <rdf:Bag>
                  <rdf:li rdf:resource="http://identifiers.org/kegg.reaction/R05685"/>
                </rdf:Bag>
              </bqbiol:is>
            </rdf:Description>
          </rdf:RDF>
        </annotation>
        <listOfReactants>
          <speciesReference species="s_0236__91__m__93__" stoichiometry="1" constant="true"/>
          <speciesReference species="s_0799__91__m__93__" stoichiometry="1" constant="true"/>
          <speciesReference species="s_1205__91__m__93__" stoichiometry="1" constant="true"/>
        </listOfReactants>
        <listOfProducts>
          <speciesReference species="s_0931__91__m__93__" stoichiometry="1" constant="true"/>
          <speciesReference species="s_1200__91__m__93__" stoichiometry="1" constant="true"/>
        </listOfProducts>
        <fbc:geneProductAssociation>
          <fbc:or>
            <fbc:geneProductRef fbc:geneProduct="G_KLMA_40102"/>
            <fbc:geneProductRef fbc:geneProduct="G_KLMA_40220"/>
            <fbc:geneProductRef fbc:geneProduct="G_KLMA_80306"/>
            <fbc:geneProductRef fbc:geneProduct="G_KLMA_20158"/>
            <fbc:geneProductRef fbc:geneProduct="G_KLMA_20005"/>
            <fbc:geneProductRef fbc:geneProduct="G_KLMA_50315"/>
            <fbc:geneProductRef fbc:geneProduct="G_KLMA_40624"/>
          </fbc:or>
        </fbc:geneProductAssociation>
      </reaction>
      <reaction metaid="r_1147" id="r_1147" name="aldehyde dehydrogenase (isoamyl alcohol, NADP)" reversible="false" fast="false" fbc:lowerFluxBound="FB15N0" fbc:upperFluxBound="FB20N1000">
        <notes>
          <body xmlns="http://www.w3.org/1999/xhtml">
            <p>SUBSYSTEM: Other reactions</p>
          </body>
        </notes>
        <annotation xmlns:sbml="http://www.sbml.org/sbml/level3/version1/core">
          <rdf:RDF xmlns:rdf="http://www.w3.org/1999/02/22-rdf-syntax-ns#" xmlns:dcterms="http://purl.org/dc/terms/" xmlns:vCard="http://www.w3.org/2001/vcard-rdf/3.0#" xmlns:vCard4="http://www.w3.org/2006/vcard/ns#" xmlns:bqbiol="http://biomodels.net/biology-qualifiers/" xmlns:bqmodel="http://biomodels.net/model-qualifiers/">
            <rdf:Description rdf:about="#r_1147">
              <bqbiol:is>
                <rdf:Bag>
                  <rdf:li rdf:resource="http://identifiers.org/kegg.reaction/R05686"/>
                </rdf:Bag>
              </bqbiol:is>
            </rdf:Description>
          </rdf:RDF>
        </annotation>
        <listOfReactants>
          <speciesReference species="s_0234__91__c__93__" stoichiometry="1" constant="true"/>
          <speciesReference species="s_0794__91__c__93__" stoichiometry="1" constant="true"/>
          <speciesReference species="s_1212__91__c__93__" stoichiometry="1" constant="true"/>
        </listOfReactants>
        <listOfProducts>
          <speciesReference species="s_0929__91__c__93__" stoichiometry="1" constant="true"/>
          <speciesReference species="s_1207__91__c__93__" stoichiometry="1" constant="true"/>
        </listOfProducts>
        <fbc:geneProductAssociation>
          <fbc:geneProductRef fbc:geneProduct="G_KLMA_80339"/>
        </fbc:geneProductAssociation>
      </reaction>
      <reaction metaid="r_1148" id="r_1148" name="aldehyde dehydrogenase (isobutyl alcohol, NAD)" reversible="false" fast="false" fbc:lowerFluxBound="FB15N0" fbc:upperFluxBound="FB20N1000">
        <notes>
          <body xmlns="http://www.w3.org/1999/xhtml">
            <p>SUBSYSTEM: Other reactions</p>
          </body>
        </notes>
        <listOfReactants>
          <speciesReference species="s_0794__91__c__93__" stoichiometry="1" constant="true"/>
          <speciesReference species="s_0937__91__c__93__" stoichiometry="1" constant="true"/>
          <speciesReference species="s_1203__91__c__93__" stoichiometry="1" constant="true"/>
        </listOfReactants>
        <listOfProducts>
          <speciesReference species="s_0932__91__c__93__" stoichiometry="1" constant="true"/>
          <speciesReference species="s_1198__91__c__93__" stoichiometry="1" constant="true"/>
        </listOfProducts>
        <fbc:geneProductAssociation>
          <fbc:or>
            <fbc:geneProductRef fbc:geneProduct="G_KLMA_40102"/>
            <fbc:geneProductRef fbc:geneProduct="G_KLMA_40220"/>
            <fbc:geneProductRef fbc:geneProduct="G_KLMA_80306"/>
            <fbc:geneProductRef fbc:geneProduct="G_KLMA_20158"/>
            <fbc:geneProductRef fbc:geneProduct="G_KLMA_20005"/>
            <fbc:geneProductRef fbc:geneProduct="G_KLMA_50315"/>
            <fbc:geneProductRef fbc:geneProduct="G_KLMA_40624"/>
          </fbc:or>
        </fbc:geneProductAssociation>
      </reaction>
      <reaction metaid="r_1149" id="r_1149" name="aldehyde dehydrogenase (isobutyl alcohol, NAD)" reversible="false" fast="false" fbc:lowerFluxBound="FB15N0" fbc:upperFluxBound="FB20N1000">
        <notes>
          <body xmlns="http://www.w3.org/1999/xhtml">
            <p>SUBSYSTEM: Other reactions</p>
          </body>
        </notes>
        <listOfReactants>
          <speciesReference species="s_0799__91__m__93__" stoichiometry="1" constant="true"/>
          <speciesReference species="s_0939__91__m__93__" stoichiometry="1" constant="true"/>
          <speciesReference species="s_1205__91__m__93__" stoichiometry="1" constant="true"/>
        </listOfReactants>
        <listOfProducts>
          <speciesReference species="s_0934__91__m__93__" stoichiometry="1" constant="true"/>
          <speciesReference species="s_1200__91__m__93__" stoichiometry="1" constant="true"/>
        </listOfProducts>
        <fbc:geneProductAssociation>
          <fbc:or>
            <fbc:geneProductRef fbc:geneProduct="G_KLMA_40102"/>
            <fbc:geneProductRef fbc:geneProduct="G_KLMA_40220"/>
            <fbc:geneProductRef fbc:geneProduct="G_KLMA_80306"/>
            <fbc:geneProductRef fbc:geneProduct="G_KLMA_20158"/>
            <fbc:geneProductRef fbc:geneProduct="G_KLMA_20005"/>
            <fbc:geneProductRef fbc:geneProduct="G_KLMA_50315"/>
            <fbc:geneProductRef fbc:geneProduct="G_KLMA_40624"/>
          </fbc:or>
        </fbc:geneProductAssociation>
      </reaction>
      <reaction metaid="r_1150" id="r_1150" name="aldehyde dehydrogenase (isobutyl alcohol, NADP)" reversible="false" fast="false" fbc:lowerFluxBound="FB15N0" fbc:upperFluxBound="FB20N1000">
        <notes>
          <body xmlns="http://www.w3.org/1999/xhtml">
            <p>SUBSYSTEM: Other reactions</p>
          </body>
        </notes>
        <listOfReactants>
          <speciesReference species="s_0794__91__c__93__" stoichiometry="1" constant="true"/>
          <speciesReference species="s_0937__91__c__93__" stoichiometry="1" constant="true"/>
          <speciesReference species="s_1212__91__c__93__" stoichiometry="1" constant="true"/>
        </listOfReactants>
        <listOfProducts>
          <speciesReference species="s_0932__91__c__93__" stoichiometry="1" constant="true"/>
          <speciesReference species="s_1207__91__c__93__" stoichiometry="1" constant="true"/>
        </listOfProducts>
        <fbc:geneProductAssociation>
          <fbc:geneProductRef fbc:geneProduct="G_KLMA_80339"/>
        </fbc:geneProductAssociation>
      </reaction>
      <reaction metaid="r_1151" id="r_1151" name="amylose[c]+phosphate[c]&lt;=&gt;D-glucose 1-phosphate[c]" reversible="true" fast="false" fbc:lowerFluxBound="FB1N1000" fbc:upperFluxBound="FB20N1000">
        <notes>
          <body xmlns="http://www.w3.org/1999/xhtml">
            <p>SUBSYSTEM: Other reactions</p>
          </body>
        </notes>
        <annotation xmlns:sbml="http://www.sbml.org/sbml/level3/version1/core">
          <rdf:RDF xmlns:rdf="http://www.w3.org/1999/02/22-rdf-syntax-ns#" xmlns:dcterms="http://purl.org/dc/terms/" xmlns:vCard="http://www.w3.org/2001/vcard-rdf/3.0#" xmlns:vCard4="http://www.w3.org/2006/vcard/ns#" xmlns:bqbiol="http://biomodels.net/biology-qualifiers/" xmlns:bqmodel="http://biomodels.net/model-qualifiers/">
            <rdf:Description rdf:about="#r_1151">
              <bqbiol:is>
                <rdf:Bag>
                  <rdf:li rdf:resource="http://identifiers.org/kegg.reaction/R01821"/>
                </rdf:Bag>
              </bqbiol:is>
            </rdf:Description>
          </rdf:RDF>
        </annotation>
        <listOfReactants>
          <speciesReference species="s_5177__91__c__93__" stoichiometry="1" constant="true"/>
          <speciesReference species="s_1322__91__c__93__" stoichiometry="1" constant="true"/>
        </listOfReactants>
        <listOfProducts>
          <speciesReference species="s_0567__91__c__93__" stoichiometry="1" constant="true"/>
        </listOfProducts>
        <fbc:geneProductAssociation>
          <fbc:geneProductRef fbc:geneProduct="G_KLMA_20256"/>
        </fbc:geneProductAssociation>
      </reaction>
      <reaction metaid="r_1152" id="r_1152" name="ATP diphosphohydrolase (phosphate-forming)" reversible="false" fast="false" fbc:lowerFluxBound="FB15N0" fbc:upperFluxBound="FB20N1000">
        <notes>
          <body xmlns="http://www.w3.org/1999/xhtml">
            <p>SUBSYSTEM: Other reactions</p>
          </body>
        </notes>
        <annotation xmlns:sbml="http://www.sbml.org/sbml/level3/version1/core">
          <rdf:RDF xmlns:rdf="http://www.w3.org/1999/02/22-rdf-syntax-ns#" xmlns:dcterms="http://purl.org/dc/terms/" xmlns:vCard="http://www.w3.org/2001/vcard-rdf/3.0#" xmlns:vCard4="http://www.w3.org/2006/vcard/ns#" xmlns:bqbiol="http://biomodels.net/biology-qualifiers/" xmlns:bqmodel="http://biomodels.net/model-qualifiers/">
            <rdf:Description rdf:about="#r_1152">
              <bqbiol:is>
                <rdf:Bag>
                  <rdf:li rdf:resource="http://identifiers.org/ec-code/3.6.1.5"/>
                  <rdf:li rdf:resource="http://identifiers.org/kegg.reaction/R00085"/>
                </rdf:Bag>
              </bqbiol:is>
            </rdf:Description>
          </rdf:RDF>
        </annotation>
        <listOfReactants>
          <speciesReference species="s_0434__91__c__93__" stoichiometry="1" constant="true"/>
          <speciesReference species="s_0803__91__c__93__" stoichiometry="2" constant="true"/>
        </listOfReactants>
        <listOfProducts>
          <speciesReference species="s_0423__91__c__93__" stoichiometry="1" constant="true"/>
          <speciesReference species="s_0794__91__c__93__" stoichiometry="2" constant="true"/>
          <speciesReference species="s_1322__91__c__93__" stoichiometry="2" constant="true"/>
        </listOfProducts>
        <fbc:geneProductAssociation>
          <fbc:geneProductRef fbc:geneProduct="G_KLMA_50381"/>
        </fbc:geneProductAssociation>
      </reaction>
      <reaction metaid="r_1153" id="r_1153" name="ATP:1D-myo-inositol-5-diphosphate-pentakisphosphate phosphotransferase" reversible="false" fast="false" fbc:lowerFluxBound="FB15N0" fbc:upperFluxBound="FB20N1000">
        <notes>
          <body xmlns="http://www.w3.org/1999/xhtml">
            <p>SUBSYSTEM: Other reactions</p>
          </body>
        </notes>
        <annotation xmlns:sbml="http://www.sbml.org/sbml/level3/version1/core">
          <rdf:RDF xmlns:rdf="http://www.w3.org/1999/02/22-rdf-syntax-ns#" xmlns:dcterms="http://purl.org/dc/terms/" xmlns:vCard="http://www.w3.org/2001/vcard-rdf/3.0#" xmlns:vCard4="http://www.w3.org/2006/vcard/ns#" xmlns:bqbiol="http://biomodels.net/biology-qualifiers/" xmlns:bqmodel="http://biomodels.net/model-qualifiers/">
            <rdf:Description rdf:about="#r_1153">
              <bqbiol:is>
                <rdf:Bag>
                  <rdf:li rdf:resource="http://identifiers.org/ec-code/2.7.4.24"/>
                  <rdf:li rdf:resource="http://identifiers.org/kegg.reaction/R08964"/>
                </rdf:Bag>
              </bqbiol:is>
            </rdf:Description>
          </rdf:RDF>
        </annotation>
        <listOfReactants>
          <speciesReference species="s_0318__91__c__93__" stoichiometry="1" constant="true"/>
          <speciesReference species="s_0434__91__c__93__" stoichiometry="1" constant="true"/>
        </listOfReactants>
        <listOfProducts>
          <speciesReference species="s_5685__91__c__93__" stoichiometry="1" constant="true"/>
          <speciesReference species="s_0394__91__c__93__" stoichiometry="1" constant="true"/>
        </listOfProducts>
        <fbc:geneProductAssociation>
          <fbc:geneProductRef fbc:geneProduct="G_KLMA_40523"/>
        </fbc:geneProductAssociation>
      </reaction>
      <reaction metaid="r_1154" id="r_1154" name="ATP:D-fructose 6-phosphotransferase" reversible="false" fast="false" fbc:lowerFluxBound="FB15N0" fbc:upperFluxBound="FB20N1000">
        <notes>
          <body xmlns="http://www.w3.org/1999/xhtml">
            <p>SUBSYSTEM: Other reactions</p>
          </body>
        </notes>
        <annotation xmlns:sbml="http://www.sbml.org/sbml/level3/version1/core">
          <rdf:RDF xmlns:rdf="http://www.w3.org/1999/02/22-rdf-syntax-ns#" xmlns:dcterms="http://purl.org/dc/terms/" xmlns:vCard="http://www.w3.org/2001/vcard-rdf/3.0#" xmlns:vCard4="http://www.w3.org/2006/vcard/ns#" xmlns:bqbiol="http://biomodels.net/biology-qualifiers/" xmlns:bqmodel="http://biomodels.net/model-qualifiers/">
            <rdf:Description rdf:about="#r_1154">
              <bqbiol:is>
                <rdf:Bag>
                  <rdf:li rdf:resource="http://identifiers.org/ec-code/2.7.1.1"/>
                  <rdf:li rdf:resource="http://identifiers.org/ec-code/2.7.1.4"/>
                  <rdf:li rdf:resource="http://identifiers.org/kegg.reaction/R00760"/>
                </rdf:Bag>
              </bqbiol:is>
            </rdf:Description>
          </rdf:RDF>
        </annotation>
        <listOfReactants>
          <speciesReference species="s_0434__91__c__93__" stoichiometry="1" constant="true"/>
          <speciesReference species="s_0553__91__c__93__" stoichiometry="1" constant="true"/>
        </listOfReactants>
        <listOfProducts>
          <speciesReference species="s_0394__91__c__93__" stoichiometry="1" constant="true"/>
          <speciesReference species="s_0557__91__c__93__" stoichiometry="1" constant="true"/>
          <speciesReference species="s_0794__91__c__93__" stoichiometry="1" constant="true"/>
        </listOfProducts>
        <fbc:geneProductAssociation>
          <fbc:geneProductRef fbc:geneProduct="G_KLMA_60412"/>
        </fbc:geneProductAssociation>
      </reaction>
      <reaction metaid="r_1155" id="r_1155" name="ATP:NADH 2&apos;-phosphotransferase" reversible="false" fast="false" fbc:lowerFluxBound="FB15N0" fbc:upperFluxBound="FB20N1000">
        <notes>
          <body xmlns="http://www.w3.org/1999/xhtml">
            <p>SUBSYSTEM: Other reactions</p>
          </body>
        </notes>
        <annotation xmlns:sbml="http://www.sbml.org/sbml/level3/version1/core">
          <rdf:RDF xmlns:rdf="http://www.w3.org/1999/02/22-rdf-syntax-ns#" xmlns:dcterms="http://purl.org/dc/terms/" xmlns:vCard="http://www.w3.org/2001/vcard-rdf/3.0#" xmlns:vCard4="http://www.w3.org/2006/vcard/ns#" xmlns:bqbiol="http://biomodels.net/biology-qualifiers/" xmlns:bqmodel="http://biomodels.net/model-qualifiers/">
            <rdf:Description rdf:about="#r_1155">
              <bqbiol:is>
                <rdf:Bag>
                  <rdf:li rdf:resource="http://identifiers.org/ec-code/2.7.1.86"/>
                  <rdf:li rdf:resource="http://identifiers.org/kegg.reaction/R00105"/>
                </rdf:Bag>
              </bqbiol:is>
            </rdf:Description>
          </rdf:RDF>
        </annotation>
        <listOfReactants>
          <speciesReference species="s_0437__91__m__93__" stoichiometry="1" constant="true"/>
          <speciesReference species="s_1205__91__m__93__" stoichiometry="1" constant="true"/>
        </listOfReactants>
        <listOfProducts>
          <speciesReference species="s_0397__91__m__93__" stoichiometry="1" constant="true"/>
          <speciesReference species="s_0799__91__m__93__" stoichiometry="1" constant="true"/>
          <speciesReference species="s_1214__91__m__93__" stoichiometry="1" constant="true"/>
        </listOfProducts>
        <fbc:geneProductAssociation>
          <fbc:geneProductRef fbc:geneProduct="G_KLMA_60357"/>
        </fbc:geneProductAssociation>
      </reaction>
      <reaction metaid="r_1156" id="r_1156" name="ATP:tRNA adenylyltransferase" reversible="false" fast="false" fbc:lowerFluxBound="FB15N0" fbc:upperFluxBound="FB20N1000">
        <notes>
          <body xmlns="http://www.w3.org/1999/xhtml">
            <p>SUBSYSTEM: Other reactions</p>
          </body>
        </notes>
        <annotation xmlns:sbml="http://www.sbml.org/sbml/level3/version1/core">
          <rdf:RDF xmlns:rdf="http://www.w3.org/1999/02/22-rdf-syntax-ns#" xmlns:dcterms="http://purl.org/dc/terms/" xmlns:vCard="http://www.w3.org/2001/vcard-rdf/3.0#" xmlns:vCard4="http://www.w3.org/2006/vcard/ns#" xmlns:bqbiol="http://biomodels.net/biology-qualifiers/" xmlns:bqmodel="http://biomodels.net/model-qualifiers/">
            <rdf:Description rdf:about="#r_1156">
              <bqbiol:is>
                <rdf:Bag>
                  <rdf:li rdf:resource="http://identifiers.org/ec-code/2.7.7.72"/>
                  <rdf:li rdf:resource="http://identifiers.org/kegg.reaction/R09386"/>
                </rdf:Bag>
              </bqbiol:is>
            </rdf:Description>
          </rdf:RDF>
        </annotation>
        <listOfReactants>
          <speciesReference species="s_0434__91__c__93__" stoichiometry="1" constant="true"/>
          <speciesReference species="s_0794__91__c__93__" stoichiometry="1" constant="true"/>
          <speciesReference species="s_5693__91__c__93__" stoichiometry="1" constant="true"/>
        </listOfReactants>
        <listOfProducts>
          <speciesReference species="s_0633__91__c__93__" stoichiometry="1" constant="true"/>
          <speciesReference species="s_5694__91__c__93__" stoichiometry="1" constant="true"/>
        </listOfProducts>
        <fbc:geneProductAssociation>
          <fbc:geneProductRef fbc:geneProduct="G_KLMA_30295"/>
        </fbc:geneProductAssociation>
      </reaction>
      <reaction metaid="r_1157" id="r_1157" name="beta-D-fructose-2,6-bisphosphate 2-phosphohydrolase" reversible="false" fast="false" fbc:lowerFluxBound="FB15N0" fbc:upperFluxBound="FB20N1000">
        <notes>
          <body xmlns="http://www.w3.org/1999/xhtml">
            <p>SUBSYSTEM: Other reactions</p>
          </body>
        </notes>
        <annotation xmlns:sbml="http://www.sbml.org/sbml/level3/version1/core">
          <rdf:RDF xmlns:rdf="http://www.w3.org/1999/02/22-rdf-syntax-ns#" xmlns:dcterms="http://purl.org/dc/terms/" xmlns:vCard="http://www.w3.org/2001/vcard-rdf/3.0#" xmlns:vCard4="http://www.w3.org/2006/vcard/ns#" xmlns:bqbiol="http://biomodels.net/biology-qualifiers/" xmlns:bqmodel="http://biomodels.net/model-qualifiers/">
            <rdf:Description rdf:about="#r_1157">
              <bqbiol:is>
                <rdf:Bag>
                  <rdf:li rdf:resource="http://identifiers.org/ec-code/3.1.3.46"/>
                  <rdf:li rdf:resource="http://identifiers.org/kegg.reaction/R00763"/>
                </rdf:Bag>
              </bqbiol:is>
            </rdf:Description>
          </rdf:RDF>
        </annotation>
        <listOfReactants>
          <speciesReference species="s_0442__91__c__93__" stoichiometry="1" constant="true"/>
          <speciesReference species="s_0803__91__c__93__" stoichiometry="1" constant="true"/>
        </listOfReactants>
        <listOfProducts>
          <speciesReference species="s_0557__91__c__93__" stoichiometry="1" constant="true"/>
          <speciesReference species="s_1322__91__c__93__" stoichiometry="1" constant="true"/>
        </listOfProducts>
        <fbc:geneProductAssociation>
          <fbc:or>
            <fbc:geneProductRef fbc:geneProduct="G_KLMA_50258"/>
            <fbc:geneProductRef fbc:geneProduct="G_KLMA_50193"/>
          </fbc:or>
        </fbc:geneProductAssociation>
      </reaction>
      <reaction metaid="r_1158" id="r_1158" name="bicarbonate[c]+H+[c]&lt;=&gt;carbon dioxide[c]+H2O[c]" reversible="true" fast="false" fbc:lowerFluxBound="FB1N1000" fbc:upperFluxBound="FB20N1000">
        <notes>
          <body xmlns="http://www.w3.org/1999/xhtml">
            <p>SUBSYSTEM: Other reactions</p>
          </body>
        </notes>
        <annotation xmlns:sbml="http://www.sbml.org/sbml/level3/version1/core">
          <rdf:RDF xmlns:rdf="http://www.w3.org/1999/02/22-rdf-syntax-ns#" xmlns:dcterms="http://purl.org/dc/terms/" xmlns:vCard="http://www.w3.org/2001/vcard-rdf/3.0#" xmlns:vCard4="http://www.w3.org/2006/vcard/ns#" xmlns:bqbiol="http://biomodels.net/biology-qualifiers/" xmlns:bqmodel="http://biomodels.net/model-qualifiers/">
            <rdf:Description rdf:about="#r_1158">
              <bqbiol:is>
                <rdf:Bag>
                  <rdf:li rdf:resource="http://identifiers.org/kegg.reaction/R10092"/>
                </rdf:Bag>
              </bqbiol:is>
            </rdf:Description>
          </rdf:RDF>
        </annotation>
        <listOfReactants>
          <speciesReference species="s_0445__91__c__93__" stoichiometry="1" constant="true"/>
          <speciesReference species="s_0794__91__c__93__" stoichiometry="1" constant="true"/>
        </listOfReactants>
        <listOfProducts>
          <speciesReference species="s_0456__91__c__93__" stoichiometry="1" constant="true"/>
          <speciesReference species="s_0803__91__c__93__" stoichiometry="1" constant="true"/>
        </listOfProducts>
        <fbc:geneProductAssociation>
          <fbc:geneProductRef fbc:geneProduct="G_KLMA_80142"/>
        </fbc:geneProductAssociation>
      </reaction>
      <reaction metaid="r_1159" id="r_1159" name="butanoate:NAD+ delta2-oxidoreductase" reversible="true" fast="false" fbc:lowerFluxBound="FB1N1000" fbc:upperFluxBound="FB20N1000">
        <notes>
          <body xmlns="http://www.w3.org/1999/xhtml">
            <p>SUBSYSTEM: Other reactions</p>
          </body>
        </notes>
        <annotation xmlns:sbml="http://www.sbml.org/sbml/level3/version1/core">
          <rdf:RDF xmlns:rdf="http://www.w3.org/1999/02/22-rdf-syntax-ns#" xmlns:dcterms="http://purl.org/dc/terms/" xmlns:vCard="http://www.w3.org/2001/vcard-rdf/3.0#" xmlns:vCard4="http://www.w3.org/2006/vcard/ns#" xmlns:bqbiol="http://biomodels.net/biology-qualifiers/" xmlns:bqmodel="http://biomodels.net/model-qualifiers/">
            <rdf:Description rdf:about="#r_1159">
              <bqbiol:is>
                <rdf:Bag>
                  <rdf:li rdf:resource="http://identifiers.org/ec-code/1.3.1.31"/>
                  <rdf:li rdf:resource="http://identifiers.org/kegg.reaction/R01689"/>
                </rdf:Bag>
              </bqbiol:is>
            </rdf:Description>
          </rdf:RDF>
        </annotation>
        <listOfReactants>
          <speciesReference species="s_5077__91__c__93__" stoichiometry="1" constant="true"/>
          <speciesReference species="s_1198__91__c__93__" stoichiometry="1" constant="true"/>
        </listOfReactants>
        <listOfProducts>
          <speciesReference species="s_5249__91__c__93__" stoichiometry="1" constant="true"/>
          <speciesReference species="s_0794__91__c__93__" stoichiometry="1" constant="true"/>
          <speciesReference species="s_1203__91__c__93__" stoichiometry="1" constant="true"/>
        </listOfProducts>
        <fbc:geneProductAssociation>
          <fbc:or>
            <fbc:geneProductRef fbc:geneProduct="G_KLMA_10458"/>
            <fbc:geneProductRef fbc:geneProduct="G_KLMA_10592"/>
          </fbc:or>
        </fbc:geneProductAssociation>
      </reaction>
      <reaction metaid="r_1160" id="r_1160" name="carbonyl reductase" reversible="false" fast="false" fbc:lowerFluxBound="FB15N0" fbc:upperFluxBound="FB20N1000">
        <notes>
          <body xmlns="http://www.w3.org/1999/xhtml">
            <p>SUBSYSTEM: Other reactions</p>
          </body>
        </notes>
        <annotation xmlns:sbml="http://www.sbml.org/sbml/level3/version1/core">
          <rdf:RDF xmlns:rdf="http://www.w3.org/1999/02/22-rdf-syntax-ns#" xmlns:dcterms="http://purl.org/dc/terms/" xmlns:vCard="http://www.w3.org/2001/vcard-rdf/3.0#" xmlns:vCard4="http://www.w3.org/2006/vcard/ns#" xmlns:bqbiol="http://biomodels.net/biology-qualifiers/" xmlns:bqmodel="http://biomodels.net/model-qualifiers/">
            <rdf:Description rdf:about="#r_1160">
              <bqbiol:is>
                <rdf:Bag>
                  <rdf:li rdf:resource="http://identifiers.org/ec-code/1.1.1.146"/>
                  <rdf:li rdf:resource="http://identifiers.org/ec-code/1.1.1.184"/>
                  <rdf:li rdf:resource="http://identifiers.org/ec-code/1.3.1.20"/>
                  <rdf:li rdf:resource="http://identifiers.org/kegg.reaction/R09420"/>
                </rdf:Bag>
              </bqbiol:is>
            </rdf:Description>
          </rdf:RDF>
        </annotation>
        <listOfReactants>
          <speciesReference species="s_5660__91__c__93__" stoichiometry="1" constant="true"/>
          <speciesReference species="s_0794__91__c__93__" stoichiometry="1" constant="true"/>
          <speciesReference species="s_1212__91__c__93__" stoichiometry="1" constant="true"/>
        </listOfReactants>
        <listOfProducts>
          <speciesReference species="s_5695__91__c__93__" stoichiometry="1" constant="true"/>
          <speciesReference species="s_1207__91__c__93__" stoichiometry="1" constant="true"/>
        </listOfProducts>
        <fbc:geneProductAssociation>
          <fbc:geneProductRef fbc:geneProduct="G_KLMA_10783"/>
        </fbc:geneProductAssociation>
      </reaction>
      <reaction metaid="r_1161" id="r_1161" name="carbonyl reductase" reversible="false" fast="false" fbc:lowerFluxBound="FB15N0" fbc:upperFluxBound="FB20N1000">
        <notes>
          <body xmlns="http://www.w3.org/1999/xhtml">
            <p>SUBSYSTEM: Other reactions</p>
          </body>
        </notes>
        <annotation xmlns:sbml="http://www.sbml.org/sbml/level3/version1/core">
          <rdf:RDF xmlns:rdf="http://www.w3.org/1999/02/22-rdf-syntax-ns#" xmlns:dcterms="http://purl.org/dc/terms/" xmlns:vCard="http://www.w3.org/2001/vcard-rdf/3.0#" xmlns:vCard4="http://www.w3.org/2006/vcard/ns#" xmlns:bqbiol="http://biomodels.net/biology-qualifiers/" xmlns:bqmodel="http://biomodels.net/model-qualifiers/">
            <rdf:Description rdf:about="#r_1161">
              <bqbiol:is>
                <rdf:Bag>
                  <rdf:li rdf:resource="http://identifiers.org/ec-code/1.1.1.146"/>
                  <rdf:li rdf:resource="http://identifiers.org/ec-code/1.1.1.184"/>
                  <rdf:li rdf:resource="http://identifiers.org/ec-code/1.3.1.20"/>
                  <rdf:li rdf:resource="http://identifiers.org/kegg.reaction/R09420"/>
                </rdf:Bag>
              </bqbiol:is>
            </rdf:Description>
          </rdf:RDF>
        </annotation>
        <listOfReactants>
          <speciesReference species="s_5661__91__m__93__" stoichiometry="1" constant="true"/>
          <speciesReference species="s_0799__91__m__93__" stoichiometry="1" constant="true"/>
          <speciesReference species="s_1214__91__m__93__" stoichiometry="1" constant="true"/>
        </listOfReactants>
        <listOfProducts>
          <speciesReference species="s_5696__91__m__93__" stoichiometry="1" constant="true"/>
          <speciesReference species="s_1210__91__m__93__" stoichiometry="1" constant="true"/>
        </listOfProducts>
        <fbc:geneProductAssociation>
          <fbc:geneProductRef fbc:geneProduct="G_KLMA_10783"/>
        </fbc:geneProductAssociation>
      </reaction>
      <reaction metaid="r_1162" id="r_1162" name="crotonoyl-CoA[c]+H2O[c]&lt;=&gt;3-hydroxybutanoyl-CoA[c]" reversible="true" fast="false" fbc:lowerFluxBound="FB1N1000" fbc:upperFluxBound="FB20N1000">
        <notes>
          <body xmlns="http://www.w3.org/1999/xhtml">
            <p>SUBSYSTEM: Other reactions</p>
          </body>
        </notes>
        <annotation xmlns:sbml="http://www.sbml.org/sbml/level3/version1/core">
          <rdf:RDF xmlns:rdf="http://www.w3.org/1999/02/22-rdf-syntax-ns#" xmlns:dcterms="http://purl.org/dc/terms/" xmlns:vCard="http://www.w3.org/2001/vcard-rdf/3.0#" xmlns:vCard4="http://www.w3.org/2006/vcard/ns#" xmlns:bqbiol="http://biomodels.net/biology-qualifiers/" xmlns:bqmodel="http://biomodels.net/model-qualifiers/">
            <rdf:Description rdf:about="#r_1162">
              <bqbiol:is>
                <rdf:Bag>
                  <rdf:li rdf:resource="http://identifiers.org/ec-code/4.2.1.17"/>
                  <rdf:li rdf:resource="http://identifiers.org/kegg.reaction/R05595"/>
                </rdf:Bag>
              </bqbiol:is>
            </rdf:Description>
          </rdf:RDF>
        </annotation>
        <listOfReactants>
          <speciesReference species="s_5192__91__c__93__" stoichiometry="1" constant="true"/>
          <speciesReference species="s_0803__91__c__93__" stoichiometry="1" constant="true"/>
        </listOfReactants>
        <listOfProducts>
          <speciesReference species="s_5386__91__c__93__" stoichiometry="1" constant="true"/>
        </listOfProducts>
        <fbc:geneProductAssociation>
          <fbc:geneProductRef fbc:geneProduct="G_KLMA_70426"/>
        </fbc:geneProductAssociation>
      </reaction>
      <reaction metaid="r_1163" id="r_1163" name="CTP,CTP,ATP:tRNA cytidylyl,cytidylyl,adenylyltransferase" reversible="false" fast="false" fbc:lowerFluxBound="FB15N0" fbc:upperFluxBound="FB20N1000">
        <notes>
          <body xmlns="http://www.w3.org/1999/xhtml">
            <p>SUBSYSTEM: Other reactions</p>
          </body>
        </notes>
        <annotation xmlns:sbml="http://www.sbml.org/sbml/level3/version1/core">
          <rdf:RDF xmlns:rdf="http://www.w3.org/1999/02/22-rdf-syntax-ns#" xmlns:dcterms="http://purl.org/dc/terms/" xmlns:vCard="http://www.w3.org/2001/vcard-rdf/3.0#" xmlns:vCard4="http://www.w3.org/2006/vcard/ns#" xmlns:bqbiol="http://biomodels.net/biology-qualifiers/" xmlns:bqmodel="http://biomodels.net/model-qualifiers/">
            <rdf:Description rdf:about="#r_1163">
              <bqbiol:is>
                <rdf:Bag>
                  <rdf:li rdf:resource="http://identifiers.org/ec-code/2.7.7.72"/>
                  <rdf:li rdf:resource="http://identifiers.org/kegg.reaction/R09382"/>
                </rdf:Bag>
              </bqbiol:is>
            </rdf:Description>
          </rdf:RDF>
        </annotation>
        <listOfReactants>
          <speciesReference species="s_0434__91__c__93__" stoichiometry="1" constant="true"/>
          <speciesReference species="s_0539__91__c__93__" stoichiometry="2" constant="true"/>
          <speciesReference species="s_5266__91__c__93__" stoichiometry="1" constant="true"/>
        </listOfReactants>
        <listOfProducts>
          <speciesReference species="s_0633__91__c__93__" stoichiometry="3" constant="true"/>
          <speciesReference species="s_5694__91__c__93__" stoichiometry="1" constant="true"/>
        </listOfProducts>
        <fbc:geneProductAssociation>
          <fbc:geneProductRef fbc:geneProduct="G_KLMA_30295"/>
        </fbc:geneProductAssociation>
      </reaction>
      <reaction metaid="r_1164" id="r_1164" name="CTP:tRNA cytidylyltransferase" reversible="false" fast="false" fbc:lowerFluxBound="FB15N0" fbc:upperFluxBound="FB20N1000">
        <notes>
          <body xmlns="http://www.w3.org/1999/xhtml">
            <p>SUBSYSTEM: Other reactions</p>
          </body>
        </notes>
        <annotation xmlns:sbml="http://www.sbml.org/sbml/level3/version1/core">
          <rdf:RDF xmlns:rdf="http://www.w3.org/1999/02/22-rdf-syntax-ns#" xmlns:dcterms="http://purl.org/dc/terms/" xmlns:vCard="http://www.w3.org/2001/vcard-rdf/3.0#" xmlns:vCard4="http://www.w3.org/2006/vcard/ns#" xmlns:bqbiol="http://biomodels.net/biology-qualifiers/" xmlns:bqmodel="http://biomodels.net/model-qualifiers/">
            <rdf:Description rdf:about="#r_1164">
              <bqbiol:is>
                <rdf:Bag>
                  <rdf:li rdf:resource="http://identifiers.org/ec-code/2.7.7.72"/>
                  <rdf:li rdf:resource="http://identifiers.org/kegg.reaction/R09383"/>
                </rdf:Bag>
              </bqbiol:is>
            </rdf:Description>
          </rdf:RDF>
        </annotation>
        <listOfReactants>
          <speciesReference species="s_0539__91__c__93__" stoichiometry="1" constant="true"/>
          <speciesReference species="s_5266__91__c__93__" stoichiometry="1" constant="true"/>
        </listOfReactants>
        <listOfProducts>
          <speciesReference species="s_0633__91__c__93__" stoichiometry="1" constant="true"/>
          <speciesReference species="s_5692__91__c__93__" stoichiometry="1" constant="true"/>
        </listOfProducts>
        <fbc:geneProductAssociation>
          <fbc:geneProductRef fbc:geneProduct="G_KLMA_30295"/>
        </fbc:geneProductAssociation>
      </reaction>
      <reaction metaid="r_1165" id="r_1165" name="CTP:tRNA cytidylyltransferase" reversible="false" fast="false" fbc:lowerFluxBound="FB15N0" fbc:upperFluxBound="FB20N1000">
        <notes>
          <body xmlns="http://www.w3.org/1999/xhtml">
            <p>SUBSYSTEM: Other reactions</p>
          </body>
        </notes>
        <annotation xmlns:sbml="http://www.sbml.org/sbml/level3/version1/core">
          <rdf:RDF xmlns:rdf="http://www.w3.org/1999/02/22-rdf-syntax-ns#" xmlns:dcterms="http://purl.org/dc/terms/" xmlns:vCard="http://www.w3.org/2001/vcard-rdf/3.0#" xmlns:vCard4="http://www.w3.org/2006/vcard/ns#" xmlns:bqbiol="http://biomodels.net/biology-qualifiers/" xmlns:bqmodel="http://biomodels.net/model-qualifiers/">
            <rdf:Description rdf:about="#r_1165">
              <bqbiol:is>
                <rdf:Bag>
                  <rdf:li rdf:resource="http://identifiers.org/ec-code/2.7.7.72"/>
                  <rdf:li rdf:resource="http://identifiers.org/kegg.reaction/R09384"/>
                </rdf:Bag>
              </bqbiol:is>
            </rdf:Description>
          </rdf:RDF>
        </annotation>
        <listOfReactants>
          <speciesReference species="s_0539__91__c__93__" stoichiometry="1" constant="true"/>
          <speciesReference species="s_0794__91__c__93__" stoichiometry="1" constant="true"/>
          <speciesReference species="s_5692__91__c__93__" stoichiometry="1" constant="true"/>
        </listOfReactants>
        <listOfProducts>
          <speciesReference species="s_0633__91__c__93__" stoichiometry="1" constant="true"/>
          <speciesReference species="s_5693__91__c__93__" stoichiometry="1" constant="true"/>
        </listOfProducts>
        <fbc:geneProductAssociation>
          <fbc:geneProductRef fbc:geneProduct="G_KLMA_30295"/>
        </fbc:geneProductAssociation>
      </reaction>
      <reaction metaid="r_1166" id="r_1166" name="D-alanine:oxygen oxidoreductase (deaminating)" reversible="true" fast="false" fbc:lowerFluxBound="FB1N1000" fbc:upperFluxBound="FB20N1000">
        <notes>
          <body xmlns="http://www.w3.org/1999/xhtml">
            <p>SUBSYSTEM: Other reactions</p>
          </body>
        </notes>
        <annotation xmlns:sbml="http://www.sbml.org/sbml/level3/version1/core">
          <rdf:RDF xmlns:rdf="http://www.w3.org/1999/02/22-rdf-syntax-ns#" xmlns:dcterms="http://purl.org/dc/terms/" xmlns:vCard="http://www.w3.org/2001/vcard-rdf/3.0#" xmlns:vCard4="http://www.w3.org/2006/vcard/ns#" xmlns:bqbiol="http://biomodels.net/biology-qualifiers/" xmlns:bqmodel="http://biomodels.net/model-qualifiers/">
            <rdf:Description rdf:about="#r_1166">
              <bqbiol:is>
                <rdf:Bag>
                  <rdf:li rdf:resource="http://identifiers.org/ec-code/1.4.3.3"/>
                  <rdf:li rdf:resource="http://identifiers.org/ec-code/1.4.3.19"/>
                  <rdf:li rdf:resource="http://identifiers.org/kegg.reaction/R05861"/>
                </rdf:Bag>
              </bqbiol:is>
            </rdf:Description>
          </rdf:RDF>
        </annotation>
        <listOfReactants>
          <speciesReference species="s_5038__91__c__93__" stoichiometry="1" constant="true"/>
          <speciesReference species="s_0803__91__c__93__" stoichiometry="1" constant="true"/>
          <speciesReference species="s_1275__91__c__93__" stoichiometry="1" constant="true"/>
        </listOfReactants>
        <listOfProducts>
          <speciesReference species="s_0419__91__c__93__" stoichiometry="1" constant="true"/>
          <speciesReference species="s_0837__91__c__93__" stoichiometry="1" constant="true"/>
          <speciesReference species="s_1399__91__c__93__" stoichiometry="1" constant="true"/>
        </listOfProducts>
        <fbc:geneProductAssociation>
          <fbc:or>
            <fbc:geneProductRef fbc:geneProduct="G_KLMA_10437"/>
            <fbc:geneProductRef fbc:geneProduct="G_KLMA_20774"/>
            <fbc:geneProductRef fbc:geneProduct="G_KLMA_30640"/>
          </fbc:or>
        </fbc:geneProductAssociation>
      </reaction>
      <reaction metaid="r_1167" id="r_1167" name="D-Arabinose:NAD+ 1-oxidoreductase" reversible="true" fast="false" fbc:lowerFluxBound="FB1N1000" fbc:upperFluxBound="FB20N1000">
        <notes>
          <body xmlns="http://www.w3.org/1999/xhtml">
            <p>SUBSYSTEM: Other reactions</p>
          </body>
        </notes>
        <annotation xmlns:sbml="http://www.sbml.org/sbml/level3/version1/core">
          <rdf:RDF xmlns:rdf="http://www.w3.org/1999/02/22-rdf-syntax-ns#" xmlns:dcterms="http://purl.org/dc/terms/" xmlns:vCard="http://www.w3.org/2001/vcard-rdf/3.0#" xmlns:vCard4="http://www.w3.org/2006/vcard/ns#" xmlns:bqbiol="http://biomodels.net/biology-qualifiers/" xmlns:bqmodel="http://biomodels.net/model-qualifiers/">
            <rdf:Description rdf:about="#r_1167">
              <bqbiol:is>
                <rdf:Bag>
                  <rdf:li rdf:resource="http://identifiers.org/ec-code/1.1.1.116"/>
                  <rdf:li rdf:resource="http://identifiers.org/ec-code/1.1.1.117"/>
                  <rdf:li rdf:resource="http://identifiers.org/kegg.reaction/R01574"/>
                </rdf:Bag>
              </bqbiol:is>
            </rdf:Description>
          </rdf:RDF>
        </annotation>
        <listOfReactants>
          <speciesReference species="s_0548__91__c__93__" stoichiometry="1" constant="true"/>
          <speciesReference species="s_1198__91__c__93__" stoichiometry="1" constant="true"/>
        </listOfReactants>
        <listOfProducts>
          <speciesReference species="s_0547__91__c__93__" stoichiometry="1" constant="true"/>
          <speciesReference species="s_0794__91__c__93__" stoichiometry="1" constant="true"/>
          <speciesReference species="s_1203__91__c__93__" stoichiometry="1" constant="true"/>
        </listOfProducts>
        <fbc:geneProductAssociation>
          <fbc:or>
            <fbc:geneProductRef fbc:geneProduct="G_KLMA_30577"/>
            <fbc:geneProductRef fbc:geneProduct="G_KLMA_40310"/>
          </fbc:or>
        </fbc:geneProductAssociation>
      </reaction>
      <reaction metaid="r_1168" id="r_1168" name="D-Arabinose:NADP+ 1-oxidoreductase" reversible="true" fast="false" fbc:lowerFluxBound="FB1N1000" fbc:upperFluxBound="FB20N1000">
        <notes>
          <body xmlns="http://www.w3.org/1999/xhtml">
            <p>SUBSYSTEM: Other reactions</p>
          </body>
        </notes>
        <annotation xmlns:sbml="http://www.sbml.org/sbml/level3/version1/core">
          <rdf:RDF xmlns:rdf="http://www.w3.org/1999/02/22-rdf-syntax-ns#" xmlns:dcterms="http://purl.org/dc/terms/" xmlns:vCard="http://www.w3.org/2001/vcard-rdf/3.0#" xmlns:vCard4="http://www.w3.org/2006/vcard/ns#" xmlns:bqbiol="http://biomodels.net/biology-qualifiers/" xmlns:bqmodel="http://biomodels.net/model-qualifiers/">
            <rdf:Description rdf:about="#r_1168">
              <bqbiol:is>
                <rdf:Bag>
                  <rdf:li rdf:resource="http://identifiers.org/ec-code/1.1.1.117"/>
                  <rdf:li rdf:resource="http://identifiers.org/kegg.reaction/R01575"/>
                </rdf:Bag>
              </bqbiol:is>
            </rdf:Description>
          </rdf:RDF>
        </annotation>
        <listOfReactants>
          <speciesReference species="s_0548__91__c__93__" stoichiometry="1" constant="true"/>
          <speciesReference species="s_1207__91__c__93__" stoichiometry="1" constant="true"/>
        </listOfReactants>
        <listOfProducts>
          <speciesReference species="s_0547__91__c__93__" stoichiometry="1" constant="true"/>
          <speciesReference species="s_0794__91__c__93__" stoichiometry="1" constant="true"/>
          <speciesReference species="s_1212__91__c__93__" stoichiometry="1" constant="true"/>
        </listOfProducts>
        <fbc:geneProductAssociation>
          <fbc:geneProductRef fbc:geneProduct="G_KLMA_30577"/>
        </fbc:geneProductAssociation>
      </reaction>
      <reaction metaid="r_1169" id="r_1169" name="D-fructose 1-phosphate[c]+H2O[c]=&gt;D-fructose[c]+phosphate[c]" reversible="false" fast="false" fbc:lowerFluxBound="FB15N0" fbc:upperFluxBound="FB20N1000">
        <notes>
          <body xmlns="http://www.w3.org/1999/xhtml">
            <p>SUBSYSTEM: Other reactions</p>
          </body>
        </notes>
        <annotation xmlns:sbml="http://www.sbml.org/sbml/level3/version1/core">
          <rdf:RDF xmlns:rdf="http://www.w3.org/1999/02/22-rdf-syntax-ns#" xmlns:dcterms="http://purl.org/dc/terms/" xmlns:vCard="http://www.w3.org/2001/vcard-rdf/3.0#" xmlns:vCard4="http://www.w3.org/2006/vcard/ns#" xmlns:bqbiol="http://biomodels.net/biology-qualifiers/" xmlns:bqmodel="http://biomodels.net/model-qualifiers/">
            <rdf:Description rdf:about="#r_1169">
              <bqbiol:is>
                <rdf:Bag>
                  <rdf:li rdf:resource="http://identifiers.org/ec-code/3.1.3.68"/>
                  <rdf:li rdf:resource="http://identifiers.org/kegg.reaction/R08548"/>
                </rdf:Bag>
              </bqbiol:is>
            </rdf:Description>
          </rdf:RDF>
        </annotation>
        <listOfReactants>
          <speciesReference species="s_0556__91__c__93__" stoichiometry="1" constant="true"/>
          <speciesReference species="s_0803__91__c__93__" stoichiometry="1" constant="true"/>
        </listOfReactants>
        <listOfProducts>
          <speciesReference species="s_0553__91__c__93__" stoichiometry="1" constant="true"/>
          <speciesReference species="s_0794__91__c__93__" stoichiometry="2" constant="true"/>
          <speciesReference species="s_1322__91__c__93__" stoichiometry="1" constant="true"/>
        </listOfProducts>
        <fbc:geneProductAssociation>
          <fbc:geneProductRef fbc:geneProduct="G_KLMA_30398"/>
        </fbc:geneProductAssociation>
      </reaction>
      <reaction metaid="r_1170" id="r_1170" name="D-Galactosyl-N-acetyl-D-galactosaminyl-(N-acetylneuraminyl)-D- galactosyl-D-glucosylceramide galactohydrolase" reversible="false" fast="false" fbc:lowerFluxBound="FB15N0" fbc:upperFluxBound="FB20N1000">
        <notes>
          <body xmlns="http://www.w3.org/1999/xhtml">
            <p>SUBSYSTEM: Other reactions</p>
          </body>
        </notes>
        <annotation xmlns:sbml="http://www.sbml.org/sbml/level3/version1/core">
          <rdf:RDF xmlns:rdf="http://www.w3.org/1999/02/22-rdf-syntax-ns#" xmlns:dcterms="http://purl.org/dc/terms/" xmlns:vCard="http://www.w3.org/2001/vcard-rdf/3.0#" xmlns:vCard4="http://www.w3.org/2006/vcard/ns#" xmlns:bqbiol="http://biomodels.net/biology-qualifiers/" xmlns:bqmodel="http://biomodels.net/model-qualifiers/">
            <rdf:Description rdf:about="#r_1170">
              <bqbiol:is>
                <rdf:Bag>
                  <rdf:li rdf:resource="http://identifiers.org/ec-code/3.2.1.23"/>
                  <rdf:li rdf:resource="http://identifiers.org/kegg.reaction/R04633"/>
                </rdf:Bag>
              </bqbiol:is>
            </rdf:Description>
          </rdf:RDF>
        </annotation>
        <listOfReactants>
          <speciesReference species="s_5384__91__c__93__" stoichiometry="1" constant="true"/>
          <speciesReference species="s_0803__91__c__93__" stoichiometry="1" constant="true"/>
        </listOfReactants>
        <listOfProducts>
          <speciesReference species="s_0558__91__c__93__" stoichiometry="1" constant="true"/>
          <speciesReference species="s_5383__91__c__93__" stoichiometry="1" constant="true"/>
        </listOfProducts>
        <fbc:geneProductAssociation>
          <fbc:geneProductRef fbc:geneProduct="G_KLMA_30009"/>
        </fbc:geneProductAssociation>
      </reaction>
      <reaction metaid="r_1171" id="r_1171" name="dehydrospermidine:[enzyme]-lysine N-4-aminobutylidenetransferase" reversible="true" fast="false" fbc:lowerFluxBound="FB1N1000" fbc:upperFluxBound="FB20N1000">
        <notes>
          <body xmlns="http://www.w3.org/1999/xhtml">
            <p>SUBSYSTEM: Other reactions</p>
          </body>
        </notes>
        <annotation xmlns:sbml="http://www.sbml.org/sbml/level3/version1/core">
          <rdf:RDF xmlns:rdf="http://www.w3.org/1999/02/22-rdf-syntax-ns#" xmlns:dcterms="http://purl.org/dc/terms/" xmlns:vCard="http://www.w3.org/2001/vcard-rdf/3.0#" xmlns:vCard4="http://www.w3.org/2006/vcard/ns#" xmlns:bqbiol="http://biomodels.net/biology-qualifiers/" xmlns:bqmodel="http://biomodels.net/model-qualifiers/">
            <rdf:Description rdf:about="#r_1171">
              <bqbiol:is>
                <rdf:Bag>
                  <rdf:li rdf:resource="http://identifiers.org/ec-code/2.5.1.46"/>
                  <rdf:li rdf:resource="http://identifiers.org/kegg.reaction/R07479"/>
                </rdf:Bag>
              </bqbiol:is>
            </rdf:Description>
          </rdf:RDF>
        </annotation>
        <listOfReactants>
          <speciesReference species="s_5572__91__c__93__" stoichiometry="1" constant="true"/>
          <speciesReference species="s_5621__91__c__93__" stoichiometry="1" constant="true"/>
          <speciesReference species="s_0794__91__c__93__" stoichiometry="2" constant="true"/>
        </listOfReactants>
        <listOfProducts>
          <speciesReference species="s_5622__91__c__93__" stoichiometry="1" constant="true"/>
          <speciesReference species="s_1526__91__c__93__" stoichiometry="1" constant="true"/>
        </listOfProducts>
        <fbc:geneProductAssociation>
          <fbc:geneProductRef fbc:geneProduct="G_KLMA_70371"/>
        </fbc:geneProductAssociation>
      </reaction>
      <reaction metaid="r_1172" id="r_1172" name="diphosphate phosphohydrolase;" reversible="false" fast="false" fbc:lowerFluxBound="FB15N0" fbc:upperFluxBound="FB20N1000">
        <notes>
          <body xmlns="http://www.w3.org/1999/xhtml">
            <p>SUBSYSTEM: Other reactions</p>
          </body>
        </notes>
        <annotation xmlns:sbml="http://www.sbml.org/sbml/level3/version1/core">
          <rdf:RDF xmlns:rdf="http://www.w3.org/1999/02/22-rdf-syntax-ns#" xmlns:dcterms="http://purl.org/dc/terms/" xmlns:vCard="http://www.w3.org/2001/vcard-rdf/3.0#" xmlns:vCard4="http://www.w3.org/2006/vcard/ns#" xmlns:bqbiol="http://biomodels.net/biology-qualifiers/" xmlns:bqmodel="http://biomodels.net/model-qualifiers/">
            <rdf:Description rdf:about="#r_1172">
              <bqbiol:is>
                <rdf:Bag>
                  <rdf:li rdf:resource="http://identifiers.org/ec-code/3.6.1.1"/>
                  <rdf:li rdf:resource="http://identifiers.org/kegg.reaction/R00004"/>
                </rdf:Bag>
              </bqbiol:is>
            </rdf:Description>
          </rdf:RDF>
        </annotation>
        <listOfReactants>
          <speciesReference species="s_0633__91__c__93__" stoichiometry="1" constant="true"/>
          <speciesReference species="s_0803__91__c__93__" stoichiometry="1" constant="true"/>
        </listOfReactants>
        <listOfProducts>
          <speciesReference species="s_0794__91__c__93__" stoichiometry="1" constant="true"/>
          <speciesReference species="s_1322__91__c__93__" stoichiometry="2" constant="true"/>
        </listOfProducts>
        <fbc:geneProductAssociation>
          <fbc:or>
            <fbc:geneProductRef fbc:geneProduct="G_KLMA_60131"/>
            <fbc:geneProductRef fbc:geneProduct="G_KLMA_20062"/>
          </fbc:or>
        </fbc:geneProductAssociation>
      </reaction>
      <reaction metaid="r_1173" id="r_1173" name="Dolichyl-diphosphooligosaccharide:protein-L-asparagine oligopolysaccharidotransferase" reversible="true" fast="false" fbc:lowerFluxBound="FB1N1000" fbc:upperFluxBound="FB20N1000">
        <notes>
          <body xmlns="http://www.w3.org/1999/xhtml">
            <p>SUBSYSTEM: Other reactions</p>
          </body>
        </notes>
        <annotation xmlns:sbml="http://www.sbml.org/sbml/level3/version1/core">
          <rdf:RDF xmlns:rdf="http://www.w3.org/1999/02/22-rdf-syntax-ns#" xmlns:dcterms="http://purl.org/dc/terms/" xmlns:vCard="http://www.w3.org/2001/vcard-rdf/3.0#" xmlns:vCard4="http://www.w3.org/2006/vcard/ns#" xmlns:bqbiol="http://biomodels.net/biology-qualifiers/" xmlns:bqmodel="http://biomodels.net/model-qualifiers/">
            <rdf:Description rdf:about="#r_1173">
              <bqbiol:is>
                <rdf:Bag>
                  <rdf:li rdf:resource="http://identifiers.org/ec-code/2.4.1.119"/>
                  <rdf:li rdf:resource="http://identifiers.org/kegg.reaction/R04216"/>
                </rdf:Bag>
              </bqbiol:is>
            </rdf:Description>
          </rdf:RDF>
        </annotation>
        <listOfReactants>
          <speciesReference species="s_5346__91__c__93__" stoichiometry="1" constant="true"/>
          <speciesReference species="s_5294__91__c__93__" stoichiometry="1" constant="true"/>
        </listOfReactants>
        <listOfProducts>
          <speciesReference species="s_5160__91__c__93__" stoichiometry="1" constant="true"/>
          <speciesReference species="s_5587__91__c__93__" stoichiometry="1" constant="true"/>
          <speciesReference species="s_0794__91__c__93__" stoichiometry="1" constant="true"/>
        </listOfProducts>
        <fbc:geneProductAssociation>
          <fbc:or>
            <fbc:geneProductRef fbc:geneProduct="G_KLMA_50597"/>
            <fbc:geneProductRef fbc:geneProduct="G_KLMA_20114"/>
            <fbc:geneProductRef fbc:geneProduct="G_KLMA_80229"/>
            <fbc:geneProductRef fbc:geneProduct="G_KLMA_80204"/>
            <fbc:geneProductRef fbc:geneProduct="G_KLMA_40592"/>
            <fbc:geneProductRef fbc:geneProduct="G_KLMA_30378"/>
            <fbc:geneProductRef fbc:geneProduct="G_KLMA_50390"/>
          </fbc:or>
        </fbc:geneProductAssociation>
      </reaction>
      <reaction metaid="r_1174" id="r_1174" name="endopolygalacturonase" reversible="false" fast="false" fbc:lowerFluxBound="FB15N0" fbc:upperFluxBound="FB20N1000">
        <notes>
          <body xmlns="http://www.w3.org/1999/xhtml">
            <p>SUBSYSTEM: Other reactions</p>
          </body>
        </notes>
        <listOfReactants>
          <speciesReference species="s_0805__91__e__93__" stoichiometry="1" constant="true"/>
          <speciesReference species="s_1309__91__e__93__" stoichiometry="1" constant="true"/>
        </listOfReactants>
        <listOfProducts>
          <speciesReference species="s_0560__91__e__93__" stoichiometry="1" constant="true"/>
        </listOfProducts>
        <fbc:geneProductAssociation>
          <fbc:geneProductRef fbc:geneProduct="G_KLMA_10516"/>
        </fbc:geneProductAssociation>
      </reaction>
      <reaction metaid="r_1175" id="r_1175" name="fatty-acid--CoA ligase (octanoate)" reversible="true" fast="false" fbc:lowerFluxBound="FB1N1000" fbc:upperFluxBound="FB20N1000">
        <notes>
          <body xmlns="http://www.w3.org/1999/xhtml">
            <p>SUBSYSTEM: Other reactions</p>
          </body>
        </notes>
        <listOfReactants>
          <speciesReference species="s_0434__91__c__93__" stoichiometry="1" constant="true"/>
          <speciesReference species="s_0529__91__c__93__" stoichiometry="1" constant="true"/>
          <speciesReference species="s_1248__91__c__93__" stoichiometry="1" constant="true"/>
        </listOfReactants>
        <listOfProducts>
          <speciesReference species="s_0423__91__c__93__" stoichiometry="1" constant="true"/>
          <speciesReference species="s_0633__91__c__93__" stoichiometry="1" constant="true"/>
          <speciesReference species="s_5254__91__c__93__" stoichiometry="1" constant="true"/>
        </listOfProducts>
        <fbc:geneProductAssociation>
          <fbc:or>
            <fbc:geneProductRef fbc:geneProduct="G_KLMA_30088"/>
            <fbc:geneProductRef fbc:geneProduct="G_KLMA_70312"/>
          </fbc:or>
        </fbc:geneProductAssociation>
      </reaction>
      <reaction metaid="r_1176" id="r_1176" name="Fe2+:NAD+ oxidoreductase;" reversible="true" fast="false" fbc:lowerFluxBound="FB1N1000" fbc:upperFluxBound="FB20N1000">
        <notes>
          <body xmlns="http://www.w3.org/1999/xhtml">
            <p>SUBSYSTEM: Other reactions</p>
          </body>
        </notes>
        <annotation xmlns:sbml="http://www.sbml.org/sbml/level3/version1/core">
          <rdf:RDF xmlns:rdf="http://www.w3.org/1999/02/22-rdf-syntax-ns#" xmlns:dcterms="http://purl.org/dc/terms/" xmlns:vCard="http://www.w3.org/2001/vcard-rdf/3.0#" xmlns:vCard4="http://www.w3.org/2006/vcard/ns#" xmlns:bqbiol="http://biomodels.net/biology-qualifiers/" xmlns:bqmodel="http://biomodels.net/model-qualifiers/">
            <rdf:Description rdf:about="#r_1176">
              <bqbiol:is>
                <rdf:Bag>
                  <rdf:li rdf:resource="http://identifiers.org/ec-code/1.16.1.7"/>
                  <rdf:li rdf:resource="http://identifiers.org/kegg.reaction/R00092"/>
                </rdf:Bag>
              </bqbiol:is>
            </rdf:Description>
          </rdf:RDF>
        </annotation>
        <listOfReactants>
          <speciesReference species="s_0794__91__c__93__" stoichiometry="1" constant="true"/>
          <speciesReference species="s_0924__91__c__93__" stoichiometry="2" constant="true"/>
          <speciesReference species="s_1198__91__c__93__" stoichiometry="1" constant="true"/>
        </listOfReactants>
        <listOfProducts>
          <speciesReference species="s_5608__91__c__93__" stoichiometry="2" constant="true"/>
          <speciesReference species="s_1203__91__c__93__" stoichiometry="1" constant="true"/>
        </listOfProducts>
        <fbc:geneProductAssociation>
          <fbc:or>
            <fbc:geneProductRef fbc:geneProduct="G_KLMA_70104"/>
            <fbc:geneProductRef fbc:geneProduct="G_KLMA_60520"/>
            <fbc:geneProductRef fbc:geneProduct="G_KLMA_50020"/>
            <fbc:geneProductRef fbc:geneProduct="G_KLMA_70456"/>
            <fbc:geneProductRef fbc:geneProduct="G_KLMA_20008"/>
            <fbc:geneProductRef fbc:geneProduct="G_KLMA_60070"/>
          </fbc:or>
        </fbc:geneProductAssociation>
      </reaction>
      <reaction metaid="r_1177" id="r_1177" name="ferrocytochrome-c:hydrogen-peroxide oxidoreductase" reversible="true" fast="false" fbc:lowerFluxBound="FB1N1000" fbc:upperFluxBound="FB20N1000">
        <notes>
          <body xmlns="http://www.w3.org/1999/xhtml">
            <p>SUBSYSTEM: Other reactions</p>
          </body>
        </notes>
        <annotation xmlns:sbml="http://www.sbml.org/sbml/level3/version1/core">
          <rdf:RDF xmlns:rdf="http://www.w3.org/1999/02/22-rdf-syntax-ns#" xmlns:dcterms="http://purl.org/dc/terms/" xmlns:vCard="http://www.w3.org/2001/vcard-rdf/3.0#" xmlns:vCard4="http://www.w3.org/2006/vcard/ns#" xmlns:bqbiol="http://biomodels.net/biology-qualifiers/" xmlns:bqmodel="http://biomodels.net/model-qualifiers/">
            <rdf:Description rdf:about="#r_1177">
              <bqbiol:is>
                <rdf:Bag>
                  <rdf:li rdf:resource="http://identifiers.org/ec-code/1.11.1.5"/>
                  <rdf:li rdf:resource="http://identifiers.org/kegg.reaction/R00017"/>
                </rdf:Bag>
              </bqbiol:is>
            </rdf:Description>
          </rdf:RDF>
        </annotation>
        <listOfReactants>
          <speciesReference species="s_0710__91__m__93__" stoichiometry="2" constant="true"/>
          <speciesReference species="s_0799__91__m__93__" stoichiometry="2" constant="true"/>
          <speciesReference species="s_0838__91__m__93__" stoichiometry="1" constant="true"/>
        </listOfReactants>
        <listOfProducts>
          <speciesReference species="s_0709__91__m__93__" stoichiometry="2" constant="true"/>
          <speciesReference species="s_0807__91__m__93__" stoichiometry="2" constant="true"/>
        </listOfProducts>
        <fbc:geneProductAssociation>
          <fbc:geneProductRef fbc:geneProduct="G_KLMA_50260"/>
        </fbc:geneProductAssociation>
      </reaction>
      <reaction metaid="r_1178" id="r_1178" name="G00140[c]+phosphatidylethanolamine[c]&lt;=&gt;diglyceride[c]+G00141[c]" reversible="true" fast="false" fbc:lowerFluxBound="FB1N1000" fbc:upperFluxBound="FB20N1000">
        <notes>
          <body xmlns="http://www.w3.org/1999/xhtml">
            <p>SUBSYSTEM: Other reactions</p>
          </body>
        </notes>
        <annotation xmlns:sbml="http://www.sbml.org/sbml/level3/version1/core">
          <rdf:RDF xmlns:rdf="http://www.w3.org/1999/02/22-rdf-syntax-ns#" xmlns:dcterms="http://purl.org/dc/terms/" xmlns:vCard="http://www.w3.org/2001/vcard-rdf/3.0#" xmlns:vCard4="http://www.w3.org/2006/vcard/ns#" xmlns:bqbiol="http://biomodels.net/biology-qualifiers/" xmlns:bqmodel="http://biomodels.net/model-qualifiers/">
            <rdf:Description rdf:about="#r_1178">
              <bqbiol:is>
                <rdf:Bag>
                  <rdf:li rdf:resource="http://identifiers.org/kegg.reaction/R05923"/>
                </rdf:Bag>
              </bqbiol:is>
            </rdf:Description>
          </rdf:RDF>
        </annotation>
        <listOfReactants>
          <speciesReference species="s_5720__91__c__93__" stoichiometry="1" constant="true"/>
          <speciesReference species="s_1351__91__c__93__" stoichiometry="1" constant="true"/>
        </listOfReactants>
        <listOfProducts>
          <speciesReference species="s_5049__91__c__93__" stoichiometry="1" constant="true"/>
          <speciesReference species="s_5723__91__c__93__" stoichiometry="1" constant="true"/>
        </listOfProducts>
        <fbc:geneProductAssociation>
          <fbc:geneProductRef fbc:geneProduct="G_KLMA_30302"/>
        </fbc:geneProductAssociation>
      </reaction>
      <reaction metaid="r_1179" id="r_1179" name="glutathione:NAD+ oxidoreductase" reversible="true" fast="false" fbc:lowerFluxBound="FB1N1000" fbc:upperFluxBound="FB20N1000">
        <notes>
          <body xmlns="http://www.w3.org/1999/xhtml">
            <p>SUBSYSTEM: Other reactions</p>
          </body>
        </notes>
        <annotation xmlns:sbml="http://www.sbml.org/sbml/level3/version1/core">
          <rdf:RDF xmlns:rdf="http://www.w3.org/1999/02/22-rdf-syntax-ns#" xmlns:dcterms="http://purl.org/dc/terms/" xmlns:vCard="http://www.w3.org/2001/vcard-rdf/3.0#" xmlns:vCard4="http://www.w3.org/2006/vcard/ns#" xmlns:bqbiol="http://biomodels.net/biology-qualifiers/" xmlns:bqmodel="http://biomodels.net/model-qualifiers/">
            <rdf:Description rdf:about="#r_1179">
              <bqbiol:is>
                <rdf:Bag>
                  <rdf:li rdf:resource="http://identifiers.org/ec-code/1.8.1.7"/>
                  <rdf:li rdf:resource="http://identifiers.org/kegg.reaction/R00094"/>
                </rdf:Bag>
              </bqbiol:is>
            </rdf:Description>
          </rdf:RDF>
        </annotation>
        <listOfReactants>
          <speciesReference species="s_0752__91__m__93__" stoichiometry="2" constant="true"/>
          <speciesReference species="s_1200__91__m__93__" stoichiometry="1" constant="true"/>
        </listOfReactants>
        <listOfProducts>
          <speciesReference species="s_0756__91__m__93__" stoichiometry="1" constant="true"/>
          <speciesReference species="s_0799__91__m__93__" stoichiometry="1" constant="true"/>
          <speciesReference species="s_1205__91__m__93__" stoichiometry="1" constant="true"/>
        </listOfProducts>
        <fbc:geneProductAssociation>
          <fbc:geneProductRef fbc:geneProduct="G_KLMA_10787"/>
        </fbc:geneProductAssociation>
      </reaction>
      <reaction metaid="r_1180" id="r_1180" name="Glycerone phosphate phosphohydrolase" reversible="false" fast="false" fbc:lowerFluxBound="FB15N0" fbc:upperFluxBound="FB20N1000">
        <notes>
          <body xmlns="http://www.w3.org/1999/xhtml">
            <p>SUBSYSTEM: Other reactions</p>
          </body>
        </notes>
        <annotation xmlns:sbml="http://www.sbml.org/sbml/level3/version1/core">
          <rdf:RDF xmlns:rdf="http://www.w3.org/1999/02/22-rdf-syntax-ns#" xmlns:dcterms="http://purl.org/dc/terms/" xmlns:vCard="http://www.w3.org/2001/vcard-rdf/3.0#" xmlns:vCard4="http://www.w3.org/2006/vcard/ns#" xmlns:bqbiol="http://biomodels.net/biology-qualifiers/" xmlns:bqmodel="http://biomodels.net/model-qualifiers/">
            <rdf:Description rdf:about="#r_1180">
              <bqbiol:is>
                <rdf:Bag>
                  <rdf:li rdf:resource="http://identifiers.org/ec-code/3.1.3.1"/>
                  <rdf:li rdf:resource="http://identifiers.org/ec-code/3.1.3.2"/>
                  <rdf:li rdf:resource="http://identifiers.org/kegg.reaction/R01010"/>
                </rdf:Bag>
              </bqbiol:is>
            </rdf:Description>
          </rdf:RDF>
        </annotation>
        <listOfReactants>
          <speciesReference species="s_0629__91__c__93__" stoichiometry="1" constant="true"/>
          <speciesReference species="s_0803__91__c__93__" stoichiometry="1" constant="true"/>
        </listOfReactants>
        <listOfProducts>
          <speciesReference species="s_0771__91__c__93__" stoichiometry="1" constant="true"/>
          <speciesReference species="s_1322__91__c__93__" stoichiometry="1" constant="true"/>
        </listOfProducts>
        <fbc:geneProductAssociation>
          <fbc:or>
            <fbc:geneProductRef fbc:geneProduct="G_KLMA_40003"/>
            <fbc:geneProductRef fbc:geneProduct="G_KLMA_80301"/>
            <fbc:geneProductRef fbc:geneProduct="G_KLMA_70377"/>
          </fbc:or>
        </fbc:geneProductAssociation>
      </reaction>
      <reaction metaid="r_1181" id="r_1181" name="H2O[c]+steryl ester[c] =&gt; fatty acid[c]+sterol[c]" reversible="false" fast="false" fbc:lowerFluxBound="FB15N0" fbc:upperFluxBound="FB20N1000">
        <notes>
          <body xmlns="http://www.w3.org/1999/xhtml">
            <p>SUBSYSTEM: Other reactions</p>
          </body>
        </notes>
        <annotation xmlns:sbml="http://www.sbml.org/sbml/level3/version1/core">
          <rdf:RDF xmlns:rdf="http://www.w3.org/1999/02/22-rdf-syntax-ns#" xmlns:dcterms="http://purl.org/dc/terms/" xmlns:vCard="http://www.w3.org/2001/vcard-rdf/3.0#" xmlns:vCard4="http://www.w3.org/2006/vcard/ns#" xmlns:bqbiol="http://biomodels.net/biology-qualifiers/" xmlns:bqmodel="http://biomodels.net/model-qualifiers/">
            <rdf:Description rdf:about="#r_1181">
              <bqbiol:is>
                <rdf:Bag>
                  <rdf:li rdf:resource="http://identifiers.org/kegg.reaction/R02115"/>
                </rdf:Bag>
              </bqbiol:is>
            </rdf:Description>
          </rdf:RDF>
        </annotation>
        <listOfReactants>
          <speciesReference species="s_0803__91__c__93__" stoichiometry="1" constant="true"/>
          <speciesReference species="s_5256__91__c__93__" stoichiometry="1" constant="true"/>
        </listOfReactants>
        <listOfProducts>
          <speciesReference species="s_0694__91__c__93__" stoichiometry="1" constant="true"/>
          <speciesReference species="s_5117__91__c__93__" stoichiometry="1" constant="true"/>
        </listOfProducts>
        <fbc:geneProductAssociation>
          <fbc:geneProductRef fbc:geneProduct="G_KLMA_30221"/>
        </fbc:geneProductAssociation>
      </reaction>
      <reaction metaid="r_1182" id="r_1182" name="homocitrate[c]&lt;=&gt;homoisocitrate[c]" reversible="true" fast="false" fbc:lowerFluxBound="FB1N1000" fbc:upperFluxBound="FB20N1000">
        <notes>
          <body xmlns="http://www.w3.org/1999/xhtml">
            <p>SUBSYSTEM: Other reactions</p>
          </body>
        </notes>
        <annotation xmlns:sbml="http://www.sbml.org/sbml/level3/version1/core">
          <rdf:RDF xmlns:rdf="http://www.w3.org/1999/02/22-rdf-syntax-ns#" xmlns:dcterms="http://purl.org/dc/terms/" xmlns:vCard="http://www.w3.org/2001/vcard-rdf/3.0#" xmlns:vCard4="http://www.w3.org/2006/vcard/ns#" xmlns:bqbiol="http://biomodels.net/biology-qualifiers/" xmlns:bqmodel="http://biomodels.net/model-qualifiers/">
            <rdf:Description rdf:about="#r_1182">
              <bqbiol:is>
                <rdf:Bag>
                  <rdf:li rdf:resource="http://identifiers.org/kegg.reaction/R09720"/>
                </rdf:Bag>
              </bqbiol:is>
            </rdf:Description>
          </rdf:RDF>
        </annotation>
        <listOfReactants>
          <speciesReference species="s_5231__91__c__93__" stoichiometry="1" constant="true"/>
        </listOfReactants>
        <listOfProducts>
          <speciesReference species="s_5471__91__c__93__" stoichiometry="1" constant="true"/>
        </listOfProducts>
        <fbc:geneProductAssociation>
          <fbc:geneProductRef fbc:geneProduct="G_KLMA_30527"/>
        </fbc:geneProductAssociation>
      </reaction>
      <reaction metaid="r_1183" id="r_1183" name="isoamyl acetate-hydrolyzing esterase" reversible="false" fast="false" fbc:lowerFluxBound="FB15N0" fbc:upperFluxBound="FB20N1000">
        <notes>
          <body xmlns="http://www.w3.org/1999/xhtml">
            <p>SUBSYSTEM: Other reactions</p>
          </body>
        </notes>
        <listOfReactants>
          <speciesReference species="s_0803__91__c__93__" stoichiometry="1" constant="true"/>
          <speciesReference species="s_0927__91__c__93__" stoichiometry="1" constant="true"/>
        </listOfReactants>
        <listOfProducts>
          <speciesReference species="s_0362__91__c__93__" stoichiometry="1" constant="true"/>
          <speciesReference species="s_0794__91__c__93__" stoichiometry="1" constant="true"/>
          <speciesReference species="s_0929__91__c__93__" stoichiometry="1" constant="true"/>
        </listOfProducts>
        <fbc:geneProductAssociation>
          <fbc:geneProductRef fbc:geneProduct="G_KLMA_20604"/>
        </fbc:geneProductAssociation>
      </reaction>
      <reaction metaid="r_1184" id="r_1184" name="isobutyl acetate-hydrolyzing esterase" reversible="false" fast="false" fbc:lowerFluxBound="FB15N0" fbc:upperFluxBound="FB20N1000">
        <notes>
          <body xmlns="http://www.w3.org/1999/xhtml">
            <p>SUBSYSTEM: Other reactions</p>
          </body>
        </notes>
        <listOfReactants>
          <speciesReference species="s_0803__91__c__93__" stoichiometry="1" constant="true"/>
          <speciesReference species="s_0935__91__c__93__" stoichiometry="1" constant="true"/>
        </listOfReactants>
        <listOfProducts>
          <speciesReference species="s_0362__91__c__93__" stoichiometry="1" constant="true"/>
          <speciesReference species="s_0794__91__c__93__" stoichiometry="1" constant="true"/>
          <speciesReference species="s_0932__91__c__93__" stoichiometry="1" constant="true"/>
        </listOfProducts>
        <fbc:geneProductAssociation>
          <fbc:geneProductRef fbc:geneProduct="G_KLMA_20604"/>
        </fbc:geneProductAssociation>
      </reaction>
      <reaction metaid="r_1185" id="r_1185" name="L-methionine:thioredoxin-disulfide S-oxidoreductase [L-methionine (R)-S-oxide-forming]" reversible="true" fast="false" fbc:lowerFluxBound="FB1N1000" fbc:upperFluxBound="FB20N1000">
        <notes>
          <body xmlns="http://www.w3.org/1999/xhtml">
            <p>SUBSYSTEM: Other reactions</p>
          </body>
        </notes>
        <annotation xmlns:sbml="http://www.sbml.org/sbml/level3/version1/core">
          <rdf:RDF xmlns:rdf="http://www.w3.org/1999/02/22-rdf-syntax-ns#" xmlns:dcterms="http://purl.org/dc/terms/" xmlns:vCard="http://www.w3.org/2001/vcard-rdf/3.0#" xmlns:vCard4="http://www.w3.org/2006/vcard/ns#" xmlns:bqbiol="http://biomodels.net/biology-qualifiers/" xmlns:bqmodel="http://biomodels.net/model-qualifiers/">
            <rdf:Description rdf:about="#r_1185">
              <bqbiol:is>
                <rdf:Bag>
                  <rdf:li rdf:resource="http://identifiers.org/ec-code/1.8.4.14"/>
                  <rdf:li rdf:resource="http://identifiers.org/kegg.reaction/R07608"/>
                </rdf:Bag>
              </bqbiol:is>
            </rdf:Description>
          </rdf:RDF>
        </annotation>
        <listOfReactants>
          <speciesReference species="s_0803__91__c__93__" stoichiometry="1" constant="true"/>
          <speciesReference species="s_1029__91__c__93__" stoichiometry="1" constant="true"/>
          <speciesReference species="s_1620__91__c__93__" stoichiometry="1" constant="true"/>
        </listOfReactants>
        <listOfProducts>
          <speciesReference species="s_5626__91__c__93__" stoichiometry="1" constant="true"/>
          <speciesReference species="s_1616__91__c__93__" stoichiometry="1" constant="true"/>
        </listOfProducts>
        <fbc:geneProductAssociation>
          <fbc:geneProductRef fbc:geneProduct="G_KLMA_40301"/>
        </fbc:geneProductAssociation>
      </reaction>
      <reaction metaid="r_1186" id="r_1186" name="L-Serine hydro-lyase (adding homocysteine)" reversible="false" fast="false" fbc:lowerFluxBound="FB15N0" fbc:upperFluxBound="FB20N1000">
        <notes>
          <body xmlns="http://www.w3.org/1999/xhtml">
            <p>SUBSYSTEM: Other reactions</p>
          </body>
        </notes>
        <annotation xmlns:sbml="http://www.sbml.org/sbml/level3/version1/core">
          <rdf:RDF xmlns:rdf="http://www.w3.org/1999/02/22-rdf-syntax-ns#" xmlns:dcterms="http://purl.org/dc/terms/" xmlns:vCard="http://www.w3.org/2001/vcard-rdf/3.0#" xmlns:vCard4="http://www.w3.org/2006/vcard/ns#" xmlns:bqbiol="http://biomodels.net/biology-qualifiers/" xmlns:bqmodel="http://biomodels.net/model-qualifiers/">
            <rdf:Description rdf:about="#r_1186">
              <bqbiol:is>
                <rdf:Bag>
                  <rdf:li rdf:resource="http://identifiers.org/ec-code/4.2.1.22"/>
                  <rdf:li rdf:resource="http://identifiers.org/kegg.reaction/R04942"/>
                </rdf:Bag>
              </bqbiol:is>
            </rdf:Description>
          </rdf:RDF>
        </annotation>
        <listOfReactants>
          <speciesReference species="s_1039__91__c__93__" stoichiometry="1" constant="true"/>
          <speciesReference species="s_5480__91__c__93__" stoichiometry="1" constant="true"/>
        </listOfReactants>
        <listOfProducts>
          <speciesReference species="s_0803__91__c__93__" stoichiometry="1" constant="true"/>
          <speciesReference species="s_5481__91__c__93__" stoichiometry="1" constant="true"/>
        </listOfProducts>
        <fbc:geneProductAssociation>
          <fbc:geneProductRef fbc:geneProduct="G_KLMA_20288"/>
        </fbc:geneProductAssociation>
      </reaction>
      <reaction metaid="r_1187" id="r_1187" name="L-sorbitol dehydrogenase (L-sorbose-producing)" reversible="false" fast="false" fbc:lowerFluxBound="FB15N0" fbc:upperFluxBound="FB20N1000">
        <notes>
          <body xmlns="http://www.w3.org/1999/xhtml">
            <p>SUBSYSTEM: Other reactions</p>
          </body>
        </notes>
        <listOfReactants>
          <speciesReference species="s_0989__91__c__93__" stoichiometry="1" constant="true"/>
          <speciesReference species="s_1198__91__c__93__" stoichiometry="1" constant="true"/>
        </listOfReactants>
        <listOfProducts>
          <speciesReference species="s_0794__91__c__93__" stoichiometry="1" constant="true"/>
          <speciesReference species="s_1043__91__c__93__" stoichiometry="1" constant="true"/>
          <speciesReference species="s_1203__91__c__93__" stoichiometry="1" constant="true"/>
        </listOfProducts>
        <fbc:geneProductAssociation>
          <fbc:geneProductRef fbc:geneProduct="G_KLMA_70044"/>
        </fbc:geneProductAssociation>
      </reaction>
      <reaction metaid="r_1188" id="r_1188" name="L-Tryptophan:phenylpyruvate aminotransferase" reversible="true" fast="false" fbc:lowerFluxBound="FB1N1000" fbc:upperFluxBound="FB20N1000">
        <notes>
          <body xmlns="http://www.w3.org/1999/xhtml">
            <p>SUBSYSTEM: Other reactions</p>
          </body>
        </notes>
        <annotation xmlns:sbml="http://www.sbml.org/sbml/level3/version1/core">
          <rdf:RDF xmlns:rdf="http://www.w3.org/1999/02/22-rdf-syntax-ns#" xmlns:dcterms="http://purl.org/dc/terms/" xmlns:vCard="http://www.w3.org/2001/vcard-rdf/3.0#" xmlns:vCard4="http://www.w3.org/2006/vcard/ns#" xmlns:bqbiol="http://biomodels.net/biology-qualifiers/" xmlns:bqmodel="http://biomodels.net/model-qualifiers/">
            <rdf:Description rdf:about="#r_1188">
              <bqbiol:is>
                <rdf:Bag>
                  <rdf:li rdf:resource="http://identifiers.org/ec-code/2.6.1.28"/>
                  <rdf:li rdf:resource="http://identifiers.org/kegg.reaction/R01376"/>
                </rdf:Bag>
              </bqbiol:is>
            </rdf:Description>
          </rdf:RDF>
        </annotation>
        <listOfReactants>
          <speciesReference species="s_0951__91__c__93__" stoichiometry="1" constant="true"/>
          <speciesReference species="s_1048__91__c__93__" stoichiometry="1" constant="true"/>
        </listOfReactants>
        <listOfProducts>
          <speciesReference species="s_0855__91__c__93__" stoichiometry="1" constant="true"/>
          <speciesReference species="s_1032__91__c__93__" stoichiometry="1" constant="true"/>
        </listOfProducts>
        <fbc:geneProductAssociation>
          <fbc:geneProductRef fbc:geneProduct="G_KLMA_60423"/>
        </fbc:geneProductAssociation>
      </reaction>
      <reaction metaid="r_1189" id="r_1189" name="Lactose galactohydrolase" reversible="false" fast="false" fbc:lowerFluxBound="FB15N0" fbc:upperFluxBound="FB20N1000">
        <notes>
          <body xmlns="http://www.w3.org/1999/xhtml">
            <p>SUBSYSTEM: Other reactions</p>
          </body>
        </notes>
        <annotation xmlns:sbml="http://www.sbml.org/sbml/level3/version1/core">
          <rdf:RDF xmlns:rdf="http://www.w3.org/1999/02/22-rdf-syntax-ns#" xmlns:dcterms="http://purl.org/dc/terms/" xmlns:vCard="http://www.w3.org/2001/vcard-rdf/3.0#" xmlns:vCard4="http://www.w3.org/2006/vcard/ns#" xmlns:bqbiol="http://biomodels.net/biology-qualifiers/" xmlns:bqmodel="http://biomodels.net/model-qualifiers/">
            <rdf:Description rdf:about="#r_1189">
              <bqbiol:is>
                <rdf:Bag>
                  <rdf:li rdf:resource="http://identifiers.org/ec-code/3.2.1.23"/>
                  <rdf:li rdf:resource="http://identifiers.org/ec-code/3.2.1.108"/>
                  <rdf:li rdf:resource="http://identifiers.org/kegg.reaction/R01100"/>
                </rdf:Bag>
              </bqbiol:is>
            </rdf:Description>
          </rdf:RDF>
        </annotation>
        <listOfReactants>
          <speciesReference species="s_0803__91__c__93__" stoichiometry="1" constant="true"/>
          <speciesReference species="s_5072__91__c__93__" stoichiometry="1" constant="true"/>
        </listOfReactants>
        <listOfProducts>
          <speciesReference species="s_0558__91__c__93__" stoichiometry="1" constant="true"/>
          <speciesReference species="s_0563__91__c__93__" stoichiometry="1" constant="true"/>
        </listOfProducts>
        <fbc:geneProductAssociation>
          <fbc:geneProductRef fbc:geneProduct="G_KLMA_30009"/>
        </fbc:geneProductAssociation>
      </reaction>
      <reaction metaid="r_1190" id="r_1190" name="NAD[c]+xylitol[c]&lt;=&gt;D-xylose[c]+H+[c]+NADH[c]" reversible="true" fast="false" fbc:lowerFluxBound="FB1N1000" fbc:upperFluxBound="FB20N1000">
        <notes>
          <body xmlns="http://www.w3.org/1999/xhtml">
            <p>SUBSYSTEM: Other reactions</p>
          </body>
        </notes>
        <annotation xmlns:sbml="http://www.sbml.org/sbml/level3/version1/core">
          <rdf:RDF xmlns:rdf="http://www.w3.org/1999/02/22-rdf-syntax-ns#" xmlns:dcterms="http://purl.org/dc/terms/" xmlns:vCard="http://www.w3.org/2001/vcard-rdf/3.0#" xmlns:vCard4="http://www.w3.org/2006/vcard/ns#" xmlns:bqbiol="http://biomodels.net/biology-qualifiers/" xmlns:bqmodel="http://biomodels.net/model-qualifiers/">
            <rdf:Description rdf:about="#r_1190">
              <bqbiol:is>
                <rdf:Bag>
                  <rdf:li rdf:resource="http://identifiers.org/kegg.reaction/R09477"/>
                </rdf:Bag>
              </bqbiol:is>
            </rdf:Description>
          </rdf:RDF>
        </annotation>
        <listOfReactants>
          <speciesReference species="s_1198__91__c__93__" stoichiometry="1" constant="true"/>
          <speciesReference species="s_1566__91__c__93__" stoichiometry="1" constant="true"/>
        </listOfReactants>
        <listOfProducts>
          <speciesReference species="s_0578__91__c__93__" stoichiometry="1" constant="true"/>
          <speciesReference species="s_0794__91__c__93__" stoichiometry="1" constant="true"/>
          <speciesReference species="s_1203__91__c__93__" stoichiometry="1" constant="true"/>
        </listOfProducts>
        <fbc:geneProductAssociation>
          <fbc:geneProductRef fbc:geneProduct="G_KLMA_10683"/>
        </fbc:geneProductAssociation>
      </reaction>
      <reaction metaid="r_1191" id="r_1191" name="NADH:quinone oxidoreductase" reversible="false" fast="false" fbc:lowerFluxBound="FB15N0" fbc:upperFluxBound="FB20N1000">
        <notes>
          <body xmlns="http://www.w3.org/1999/xhtml">
            <p>SUBSYSTEM: Other reactions</p>
          </body>
        </notes>
        <annotation xmlns:sbml="http://www.sbml.org/sbml/level3/version1/core">
          <rdf:RDF xmlns:rdf="http://www.w3.org/1999/02/22-rdf-syntax-ns#" xmlns:dcterms="http://purl.org/dc/terms/" xmlns:vCard="http://www.w3.org/2001/vcard-rdf/3.0#" xmlns:vCard4="http://www.w3.org/2006/vcard/ns#" xmlns:bqbiol="http://biomodels.net/biology-qualifiers/" xmlns:bqmodel="http://biomodels.net/model-qualifiers/">
            <rdf:Description rdf:about="#r_1191">
              <bqbiol:is>
                <rdf:Bag>
                  <rdf:li rdf:resource="http://identifiers.org/ec-code/1.6.5.2"/>
                  <rdf:li rdf:resource="http://identifiers.org/kegg.reaction/R07358"/>
                </rdf:Bag>
              </bqbiol:is>
            </rdf:Description>
          </rdf:RDF>
        </annotation>
        <listOfReactants>
          <speciesReference species="s_1205__91__m__93__" stoichiometry="1" constant="true"/>
          <speciesReference species="s_5610__91__m__93__" stoichiometry="1" constant="true"/>
        </listOfReactants>
        <listOfProducts>
          <speciesReference species="s_0799__91__m__93__" stoichiometry="1" constant="true"/>
          <speciesReference species="s_5612__91__m__93__" stoichiometry="1" constant="true"/>
          <speciesReference species="s_1200__91__m__93__" stoichiometry="1" constant="true"/>
        </listOfProducts>
        <fbc:geneProductAssociation>
          <fbc:or>
            <fbc:geneProductRef fbc:geneProduct="G_KLMA_10429"/>
            <fbc:geneProductRef fbc:geneProduct="G_KLMA_10695"/>
            <fbc:geneProductRef fbc:geneProduct="G_KLMA_10279"/>
          </fbc:or>
        </fbc:geneProductAssociation>
      </reaction>
      <reaction metaid="r_1192" id="r_1192" name="NADH:ubiquinone oxidoreductase" reversible="false" fast="false" fbc:lowerFluxBound="FB15N0" fbc:upperFluxBound="FB20N1000">
        <notes>
          <body xmlns="http://www.w3.org/1999/xhtml">
            <p>SUBSYSTEM: Other reactions</p>
          </body>
        </notes>
        <annotation xmlns:sbml="http://www.sbml.org/sbml/level3/version1/core">
          <rdf:RDF xmlns:rdf="http://www.w3.org/1999/02/22-rdf-syntax-ns#" xmlns:dcterms="http://purl.org/dc/terms/" xmlns:vCard="http://www.w3.org/2001/vcard-rdf/3.0#" xmlns:vCard4="http://www.w3.org/2006/vcard/ns#" xmlns:bqbiol="http://biomodels.net/biology-qualifiers/" xmlns:bqmodel="http://biomodels.net/model-qualifiers/">
            <rdf:Description rdf:about="#r_1192">
              <bqbiol:is>
                <rdf:Bag>
                  <rdf:li rdf:resource="http://identifiers.org/ec-code/1.6.5.3"/>
                </rdf:Bag>
              </bqbiol:is>
            </rdf:Description>
          </rdf:RDF>
        </annotation>
        <listOfReactants>
          <speciesReference species="s_0794__91__c__93__" stoichiometry="1" constant="true"/>
          <speciesReference species="s_1203__91__c__93__" stoichiometry="1" constant="true"/>
          <speciesReference species="s_1537__91__m__93__" stoichiometry="1" constant="true"/>
        </listOfReactants>
        <listOfProducts>
          <speciesReference species="s_1198__91__c__93__" stoichiometry="1" constant="true"/>
          <speciesReference species="s_1535__91__m__93__" stoichiometry="1" constant="true"/>
        </listOfProducts>
        <fbc:geneProductAssociation>
          <fbc:or>
            <fbc:geneProductRef fbc:geneProduct="G_KLMA_10695"/>
            <fbc:geneProductRef fbc:geneProduct="G_KLMA_10279"/>
          </fbc:or>
        </fbc:geneProductAssociation>
      </reaction>
      <reaction metaid="r_1193" id="r_1193" name="NADH:ubiquinone oxidoreductase" reversible="false" fast="false" fbc:lowerFluxBound="FB15N0" fbc:upperFluxBound="FB20N1000">
        <notes>
          <body xmlns="http://www.w3.org/1999/xhtml">
            <p>SUBSYSTEM: Other reactions</p>
          </body>
        </notes>
        <annotation xmlns:sbml="http://www.sbml.org/sbml/level3/version1/core">
          <rdf:RDF xmlns:rdf="http://www.w3.org/1999/02/22-rdf-syntax-ns#" xmlns:dcterms="http://purl.org/dc/terms/" xmlns:vCard="http://www.w3.org/2001/vcard-rdf/3.0#" xmlns:vCard4="http://www.w3.org/2006/vcard/ns#" xmlns:bqbiol="http://biomodels.net/biology-qualifiers/" xmlns:bqmodel="http://biomodels.net/model-qualifiers/">
            <rdf:Description rdf:about="#r_1193">
              <bqbiol:is>
                <rdf:Bag>
                  <rdf:li rdf:resource="http://identifiers.org/ec-code/1.6.5.3"/>
                </rdf:Bag>
              </bqbiol:is>
            </rdf:Description>
          </rdf:RDF>
        </annotation>
        <listOfReactants>
          <speciesReference species="s_0799__91__m__93__" stoichiometry="1" constant="true"/>
          <speciesReference species="s_1205__91__m__93__" stoichiometry="1" constant="true"/>
          <speciesReference species="s_1537__91__m__93__" stoichiometry="1" constant="true"/>
        </listOfReactants>
        <listOfProducts>
          <speciesReference species="s_1200__91__m__93__" stoichiometry="1" constant="true"/>
          <speciesReference species="s_1535__91__m__93__" stoichiometry="1" constant="true"/>
        </listOfProducts>
        <fbc:geneProductAssociation>
          <fbc:or>
            <fbc:geneProductRef fbc:geneProduct="G_KLMA_10695"/>
            <fbc:geneProductRef fbc:geneProduct="G_KLMA_10279"/>
          </fbc:or>
        </fbc:geneProductAssociation>
      </reaction>
      <reaction metaid="r_1194" id="r_1194" name="NADPH:quinone oxidoreductase" reversible="false" fast="false" fbc:lowerFluxBound="FB15N0" fbc:upperFluxBound="FB20N1000">
        <notes>
          <body xmlns="http://www.w3.org/1999/xhtml">
            <p>SUBSYSTEM: Other reactions</p>
          </body>
        </notes>
        <annotation xmlns:sbml="http://www.sbml.org/sbml/level3/version1/core">
          <rdf:RDF xmlns:rdf="http://www.w3.org/1999/02/22-rdf-syntax-ns#" xmlns:dcterms="http://purl.org/dc/terms/" xmlns:vCard="http://www.w3.org/2001/vcard-rdf/3.0#" xmlns:vCard4="http://www.w3.org/2006/vcard/ns#" xmlns:bqbiol="http://biomodels.net/biology-qualifiers/" xmlns:bqmodel="http://biomodels.net/model-qualifiers/">
            <rdf:Description rdf:about="#r_1194">
              <bqbiol:is>
                <rdf:Bag>
                  <rdf:li rdf:resource="http://identifiers.org/ec-code/1.6.5.2"/>
                  <rdf:li rdf:resource="http://identifiers.org/kegg.reaction/R07359"/>
                </rdf:Bag>
              </bqbiol:is>
            </rdf:Description>
          </rdf:RDF>
        </annotation>
        <listOfReactants>
          <speciesReference species="s_1214__91__m__93__" stoichiometry="1" constant="true"/>
          <speciesReference species="s_5610__91__m__93__" stoichiometry="1" constant="true"/>
        </listOfReactants>
        <listOfProducts>
          <speciesReference species="s_0799__91__m__93__" stoichiometry="1" constant="true"/>
          <speciesReference species="s_5612__91__m__93__" stoichiometry="1" constant="true"/>
          <speciesReference species="s_1210__91__m__93__" stoichiometry="1" constant="true"/>
        </listOfProducts>
        <fbc:geneProductAssociation>
          <fbc:or>
            <fbc:geneProductRef fbc:geneProduct="G_KLMA_10429"/>
            <fbc:geneProductRef fbc:geneProduct="G_KLMA_10695"/>
            <fbc:geneProductRef fbc:geneProduct="G_KLMA_10279"/>
          </fbc:or>
        </fbc:geneProductAssociation>
      </reaction>
      <reaction metaid="r_1195" id="r_1195" name="nitric oxide, NAD(P)H2:oxygen oxidoreductase" reversible="false" fast="false" fbc:lowerFluxBound="FB15N0" fbc:upperFluxBound="FB20N1000">
        <notes>
          <body xmlns="http://www.w3.org/1999/xhtml">
            <p>SUBSYSTEM: Other reactions</p>
          </body>
        </notes>
        <annotation xmlns:sbml="http://www.sbml.org/sbml/level3/version1/core">
          <rdf:RDF xmlns:rdf="http://www.w3.org/1999/02/22-rdf-syntax-ns#" xmlns:dcterms="http://purl.org/dc/terms/" xmlns:vCard="http://www.w3.org/2001/vcard-rdf/3.0#" xmlns:vCard4="http://www.w3.org/2006/vcard/ns#" xmlns:bqbiol="http://biomodels.net/biology-qualifiers/" xmlns:bqmodel="http://biomodels.net/model-qualifiers/">
            <rdf:Description rdf:about="#r_1195">
              <bqbiol:is>
                <rdf:Bag>
                  <rdf:li rdf:resource="http://identifiers.org/ec-code/1.14.12.17"/>
                  <rdf:li rdf:resource="http://identifiers.org/kegg.reaction/R05724"/>
                </rdf:Bag>
              </bqbiol:is>
            </rdf:Description>
          </rdf:RDF>
        </annotation>
        <listOfReactants>
          <speciesReference species="s_0794__91__c__93__" stoichiometry="1" constant="true"/>
          <speciesReference species="s_1203__91__c__93__" stoichiometry="1" constant="true"/>
          <speciesReference species="s_5148__91__c__93__" stoichiometry="2" constant="true"/>
          <speciesReference species="s_1275__91__c__93__" stoichiometry="2" constant="true"/>
        </listOfReactants>
        <listOfProducts>
          <speciesReference species="s_1198__91__c__93__" stoichiometry="1" constant="true"/>
          <speciesReference species="s_5074__91__c__93__" stoichiometry="2" constant="true"/>
        </listOfProducts>
        <fbc:geneProductAssociation>
          <fbc:geneProductRef fbc:geneProduct="G_KLMA_30024"/>
        </fbc:geneProductAssociation>
      </reaction>
      <reaction metaid="r_1196" id="r_1196" name="nitric oxide, NADPH2:oxygen oxidoreductase" reversible="false" fast="false" fbc:lowerFluxBound="FB15N0" fbc:upperFluxBound="FB20N1000">
        <notes>
          <body xmlns="http://www.w3.org/1999/xhtml">
            <p>SUBSYSTEM: Other reactions</p>
          </body>
        </notes>
        <annotation xmlns:sbml="http://www.sbml.org/sbml/level3/version1/core">
          <rdf:RDF xmlns:rdf="http://www.w3.org/1999/02/22-rdf-syntax-ns#" xmlns:dcterms="http://purl.org/dc/terms/" xmlns:vCard="http://www.w3.org/2001/vcard-rdf/3.0#" xmlns:vCard4="http://www.w3.org/2006/vcard/ns#" xmlns:bqbiol="http://biomodels.net/biology-qualifiers/" xmlns:bqmodel="http://biomodels.net/model-qualifiers/">
            <rdf:Description rdf:about="#r_1196">
              <bqbiol:is>
                <rdf:Bag>
                  <rdf:li rdf:resource="http://identifiers.org/ec-code/1.14.12.17"/>
                  <rdf:li rdf:resource="http://identifiers.org/kegg.reaction/R05725"/>
                </rdf:Bag>
              </bqbiol:is>
            </rdf:Description>
          </rdf:RDF>
        </annotation>
        <listOfReactants>
          <speciesReference species="s_0794__91__c__93__" stoichiometry="1" constant="true"/>
          <speciesReference species="s_1212__91__c__93__" stoichiometry="1" constant="true"/>
          <speciesReference species="s_5148__91__c__93__" stoichiometry="2" constant="true"/>
          <speciesReference species="s_1275__91__c__93__" stoichiometry="2" constant="true"/>
        </listOfReactants>
        <listOfProducts>
          <speciesReference species="s_1207__91__c__93__" stoichiometry="1" constant="true"/>
          <speciesReference species="s_5074__91__c__93__" stoichiometry="2" constant="true"/>
        </listOfProducts>
        <fbc:geneProductAssociation>
          <fbc:geneProductRef fbc:geneProduct="G_KLMA_30024"/>
        </fbc:geneProductAssociation>
      </reaction>
      <reaction metaid="r_1197" id="r_1197" name="O-acetyl-L-homoserine:methanethiol 3-amino-3-carboxypropyltransferase;" reversible="false" fast="false" fbc:lowerFluxBound="FB15N0" fbc:upperFluxBound="FB20N1000">
        <notes>
          <body xmlns="http://www.w3.org/1999/xhtml">
            <p>SUBSYSTEM: Other reactions</p>
          </body>
        </notes>
        <annotation xmlns:sbml="http://www.sbml.org/sbml/level3/version1/core">
          <rdf:RDF xmlns:rdf="http://www.w3.org/1999/02/22-rdf-syntax-ns#" xmlns:dcterms="http://purl.org/dc/terms/" xmlns:vCard="http://www.w3.org/2001/vcard-rdf/3.0#" xmlns:vCard4="http://www.w3.org/2006/vcard/ns#" xmlns:bqbiol="http://biomodels.net/biology-qualifiers/" xmlns:bqmodel="http://biomodels.net/model-qualifiers/">
            <rdf:Description rdf:about="#r_1197">
              <bqbiol:is>
                <rdf:Bag>
                  <rdf:li rdf:resource="http://identifiers.org/ec-code/2.5.1.49"/>
                  <rdf:li rdf:resource="http://identifiers.org/kegg.reaction/R00651"/>
                </rdf:Bag>
              </bqbiol:is>
            </rdf:Description>
          </rdf:RDF>
        </annotation>
        <listOfReactants>
          <speciesReference species="s_1150__91__c__93__" stoichiometry="1" constant="true"/>
          <speciesReference species="s_1233__91__c__93__" stoichiometry="1" constant="true"/>
        </listOfReactants>
        <listOfProducts>
          <speciesReference species="s_0362__91__c__93__" stoichiometry="1" constant="true"/>
          <speciesReference species="s_0794__91__c__93__" stoichiometry="1" constant="true"/>
          <speciesReference species="s_1029__91__c__93__" stoichiometry="1" constant="true"/>
        </listOfProducts>
        <fbc:geneProductAssociation>
          <fbc:geneProductRef fbc:geneProduct="G_KLMA_10677"/>
        </fbc:geneProductAssociation>
      </reaction>
      <reaction metaid="r_1198" id="r_1198" name="peroxisomal acyl-CoA thioesterase" reversible="false" fast="false" fbc:lowerFluxBound="FB15N0" fbc:upperFluxBound="FB20N1000">
        <notes>
          <body xmlns="http://www.w3.org/1999/xhtml">
            <p>SUBSYSTEM: Other reactions</p>
          </body>
        </notes>
        <listOfReactants>
          <speciesReference species="s_0803__91__c__93__" stoichiometry="1" constant="true"/>
          <speciesReference species="s_5254__91__c__93__" stoichiometry="1" constant="true"/>
        </listOfReactants>
        <listOfProducts>
          <speciesReference species="s_0529__91__c__93__" stoichiometry="1" constant="true"/>
          <speciesReference species="s_0794__91__c__93__" stoichiometry="1" constant="true"/>
          <speciesReference species="s_1248__91__c__93__" stoichiometry="1" constant="true"/>
        </listOfProducts>
        <fbc:geneProductAssociation>
          <fbc:geneProductRef fbc:geneProduct="G_KLMA_60086"/>
        </fbc:geneProductAssociation>
      </reaction>
      <reaction metaid="r_1199" id="r_1199" name="peroxisomal acyl-CoA thioesterase (4:0)" reversible="false" fast="false" fbc:lowerFluxBound="FB15N0" fbc:upperFluxBound="FB20N1000">
        <notes>
          <body xmlns="http://www.w3.org/1999/xhtml">
            <p>SUBSYSTEM: Other reactions</p>
          </body>
        </notes>
        <listOfReactants>
          <speciesReference species="s_5040__91__c__93__" stoichiometry="1" constant="true"/>
          <speciesReference species="s_0803__91__c__93__" stoichiometry="1" constant="true"/>
        </listOfReactants>
        <listOfProducts>
          <speciesReference species="s_2828__91__c__93__" stoichiometry="1" constant="true"/>
          <speciesReference species="s_0529__91__c__93__" stoichiometry="1" constant="true"/>
          <speciesReference species="s_0794__91__c__93__" stoichiometry="1" constant="true"/>
        </listOfProducts>
        <fbc:geneProductAssociation>
          <fbc:geneProductRef fbc:geneProduct="G_KLMA_60086"/>
        </fbc:geneProductAssociation>
      </reaction>
      <reaction metaid="r_1200" id="r_1200" name="phosphatidylcholine acylhydrolase" reversible="false" fast="false" fbc:lowerFluxBound="FB15N0" fbc:upperFluxBound="FB20N1000">
        <notes>
          <body xmlns="http://www.w3.org/1999/xhtml">
            <p>SUBSYSTEM: Other reactions</p>
          </body>
        </notes>
        <annotation xmlns:sbml="http://www.sbml.org/sbml/level3/version1/core">
          <rdf:RDF xmlns:rdf="http://www.w3.org/1999/02/22-rdf-syntax-ns#" xmlns:dcterms="http://purl.org/dc/terms/" xmlns:vCard="http://www.w3.org/2001/vcard-rdf/3.0#" xmlns:vCard4="http://www.w3.org/2006/vcard/ns#" xmlns:bqbiol="http://biomodels.net/biology-qualifiers/" xmlns:bqmodel="http://biomodels.net/model-qualifiers/">
            <rdf:Description rdf:about="#r_1200">
              <bqbiol:is>
                <rdf:Bag>
                  <rdf:li rdf:resource="http://identifiers.org/ec-code/3.1.1.5"/>
                  <rdf:li rdf:resource="http://identifiers.org/kegg.reaction/R01309"/>
                </rdf:Bag>
              </bqbiol:is>
            </rdf:Description>
          </rdf:RDF>
        </annotation>
        <listOfReactants>
          <speciesReference species="s_0803__91__c__93__" stoichiometry="2" constant="true"/>
          <speciesReference species="s_1346__91__c__93__" stoichiometry="1" constant="true"/>
        </listOfReactants>
        <listOfProducts>
          <speciesReference species="s_0694__91__c__93__" stoichiometry="2" constant="true"/>
          <speciesReference species="s_1433__91__c__93__" stoichiometry="1" constant="true"/>
        </listOfProducts>
        <fbc:geneProductAssociation>
          <fbc:or>
            <fbc:geneProductRef fbc:geneProduct="G_KLMA_50177"/>
            <fbc:geneProductRef fbc:geneProduct="G_KLMA_10260"/>
            <fbc:geneProductRef fbc:geneProduct="G_KLMA_30152"/>
          </fbc:or>
        </fbc:geneProductAssociation>
      </reaction>
      <reaction metaid="r_1201" id="r_1201" name="Propanoate:CoA ligase (AMP-forming)" reversible="false" fast="false" fbc:lowerFluxBound="FB15N0" fbc:upperFluxBound="FB20N1000">
        <notes>
          <body xmlns="http://www.w3.org/1999/xhtml">
            <p>SUBSYSTEM: Other reactions</p>
          </body>
        </notes>
        <annotation xmlns:sbml="http://www.sbml.org/sbml/level3/version1/core">
          <rdf:RDF xmlns:rdf="http://www.w3.org/1999/02/22-rdf-syntax-ns#" xmlns:dcterms="http://purl.org/dc/terms/" xmlns:vCard="http://www.w3.org/2001/vcard-rdf/3.0#" xmlns:vCard4="http://www.w3.org/2006/vcard/ns#" xmlns:bqbiol="http://biomodels.net/biology-qualifiers/" xmlns:bqmodel="http://biomodels.net/model-qualifiers/">
            <rdf:Description rdf:about="#r_1201">
              <bqbiol:is>
                <rdf:Bag>
                  <rdf:li rdf:resource="http://identifiers.org/ec-code/6.2.1.1"/>
                  <rdf:li rdf:resource="http://identifiers.org/ec-code/6.2.1.17"/>
                  <rdf:li rdf:resource="http://identifiers.org/kegg.reaction/R00925"/>
                </rdf:Bag>
              </bqbiol:is>
            </rdf:Description>
          </rdf:RDF>
        </annotation>
        <listOfReactants>
          <speciesReference species="s_0434__91__c__93__" stoichiometry="1" constant="true"/>
          <speciesReference species="s_0529__91__c__93__" stoichiometry="1" constant="true"/>
          <speciesReference species="s_5048__91__c__93__" stoichiometry="1" constant="true"/>
        </listOfReactants>
        <listOfProducts>
          <speciesReference species="s_0423__91__c__93__" stoichiometry="1" constant="true"/>
          <speciesReference species="s_0633__91__c__93__" stoichiometry="1" constant="true"/>
          <speciesReference species="s_0794__91__c__93__" stoichiometry="1" constant="true"/>
          <speciesReference species="s_5029__91__c__93__" stoichiometry="1" constant="true"/>
        </listOfProducts>
        <fbc:geneProductAssociation>
          <fbc:or>
            <fbc:geneProductRef fbc:geneProduct="G_KLMA_30602"/>
            <fbc:geneProductRef fbc:geneProduct="G_KLMA_50533"/>
          </fbc:or>
        </fbc:geneProductAssociation>
      </reaction>
      <reaction metaid="r_1202" id="r_1202" name="pyruvate carboxy-lyase (acetaldehyde-forming)" reversible="false" fast="false" fbc:lowerFluxBound="FB15N0" fbc:upperFluxBound="FB20N1000">
        <notes>
          <body xmlns="http://www.w3.org/1999/xhtml">
            <p>SUBSYSTEM: Other reactions</p>
          </body>
        </notes>
        <annotation xmlns:sbml="http://www.sbml.org/sbml/level3/version1/core">
          <rdf:RDF xmlns:rdf="http://www.w3.org/1999/02/22-rdf-syntax-ns#" xmlns:dcterms="http://purl.org/dc/terms/" xmlns:vCard="http://www.w3.org/2001/vcard-rdf/3.0#" xmlns:vCard4="http://www.w3.org/2006/vcard/ns#" xmlns:bqbiol="http://biomodels.net/biology-qualifiers/" xmlns:bqmodel="http://biomodels.net/model-qualifiers/">
            <rdf:Description rdf:about="#r_1202">
              <bqbiol:is>
                <rdf:Bag>
                  <rdf:li rdf:resource="http://identifiers.org/ec-code/4.1.1.1"/>
                  <rdf:li rdf:resource="http://identifiers.org/kegg.reaction/R00224"/>
                </rdf:Bag>
              </bqbiol:is>
            </rdf:Description>
          </rdf:RDF>
        </annotation>
        <listOfReactants>
          <speciesReference species="s_0794__91__c__93__" stoichiometry="1" constant="true"/>
          <speciesReference species="s_1399__91__c__93__" stoichiometry="1" constant="true"/>
        </listOfReactants>
        <listOfProducts>
          <speciesReference species="s_0359__91__c__93__" stoichiometry="1" constant="true"/>
          <speciesReference species="s_0456__91__c__93__" stoichiometry="1" constant="true"/>
        </listOfProducts>
        <fbc:geneProductAssociation>
          <fbc:geneProductRef fbc:geneProduct="G_KLMA_60075"/>
        </fbc:geneProductAssociation>
      </reaction>
      <reaction metaid="r_1203" id="r_1203" name="pyruvate:[dihydrolipoyllysine-residue acetyltransferase]-lipoyllysine 2-oxidoreductase (decarboxylating, acceptor-acetylating)" reversible="false" fast="false" fbc:lowerFluxBound="FB15N0" fbc:upperFluxBound="FB20N1000">
        <notes>
          <body xmlns="http://www.w3.org/1999/xhtml">
            <p>SUBSYSTEM: Other reactions</p>
          </body>
        </notes>
        <annotation xmlns:sbml="http://www.sbml.org/sbml/level3/version1/core">
          <rdf:RDF xmlns:rdf="http://www.w3.org/1999/02/22-rdf-syntax-ns#" xmlns:dcterms="http://purl.org/dc/terms/" xmlns:vCard="http://www.w3.org/2001/vcard-rdf/3.0#" xmlns:vCard4="http://www.w3.org/2006/vcard/ns#" xmlns:bqbiol="http://biomodels.net/biology-qualifiers/" xmlns:bqmodel="http://biomodels.net/model-qualifiers/">
            <rdf:Description rdf:about="#r_1203">
              <bqbiol:is>
                <rdf:Bag>
                  <rdf:li rdf:resource="http://identifiers.org/ec-code/1.2.4.1"/>
                  <rdf:li rdf:resource="http://identifiers.org/kegg.reaction/R01699"/>
                </rdf:Bag>
              </bqbiol:is>
            </rdf:Description>
          </rdf:RDF>
        </annotation>
        <listOfReactants>
          <speciesReference species="s_5623__91__m__93__" stoichiometry="1" constant="true"/>
          <speciesReference species="s_0799__91__m__93__" stoichiometry="1" constant="true"/>
          <speciesReference species="s_1401__91__m__93__" stoichiometry="1" constant="true"/>
        </listOfReactants>
        <listOfProducts>
          <speciesReference species="s_5648__91__m__93__" stoichiometry="1" constant="true"/>
          <speciesReference species="s_0460__91__m__93__" stoichiometry="1" constant="true"/>
        </listOfProducts>
        <fbc:geneProductAssociation>
          <fbc:and>
            <fbc:geneProductRef fbc:geneProduct="G_KLMA_20278"/>
            <fbc:geneProductRef fbc:geneProduct="G_KLMA_20172"/>
          </fbc:and>
        </fbc:geneProductAssociation>
      </reaction>
      <reaction metaid="r_1204" id="r_1204" name="pyruvate:NAD+ 2-oxidoreductase (CoA-acetylating);" reversible="false" fast="false" fbc:lowerFluxBound="FB15N0" fbc:upperFluxBound="FB20N1000">
        <notes>
          <body xmlns="http://www.w3.org/1999/xhtml">
            <p>SUBSYSTEM: Other reactions</p>
          </body>
        </notes>
        <annotation xmlns:sbml="http://www.sbml.org/sbml/level3/version1/core">
          <rdf:RDF xmlns:rdf="http://www.w3.org/1999/02/22-rdf-syntax-ns#" xmlns:dcterms="http://purl.org/dc/terms/" xmlns:vCard="http://www.w3.org/2001/vcard-rdf/3.0#" xmlns:vCard4="http://www.w3.org/2006/vcard/ns#" xmlns:bqbiol="http://biomodels.net/biology-qualifiers/" xmlns:bqmodel="http://biomodels.net/model-qualifiers/">
            <rdf:Description rdf:about="#r_1204">
              <bqbiol:is>
                <rdf:Bag>
                  <rdf:li rdf:resource="http://identifiers.org/ec-code/1.2.4.1"/>
                  <rdf:li rdf:resource="http://identifiers.org/ec-code/1.8.1.4"/>
                  <rdf:li rdf:resource="http://identifiers.org/ec-code/2.3.1.12"/>
                  <rdf:li rdf:resource="http://identifiers.org/kegg.reaction/R00209"/>
                </rdf:Bag>
              </bqbiol:is>
            </rdf:Description>
          </rdf:RDF>
        </annotation>
        <listOfReactants>
          <speciesReference species="s_0532__91__m__93__" stoichiometry="1" constant="true"/>
          <speciesReference species="s_1200__91__m__93__" stoichiometry="1" constant="true"/>
          <speciesReference species="s_1401__91__m__93__" stoichiometry="1" constant="true"/>
        </listOfReactants>
        <listOfProducts>
          <speciesReference species="s_0376__91__m__93__" stoichiometry="1" constant="true"/>
          <speciesReference species="s_0460__91__m__93__" stoichiometry="1" constant="true"/>
          <speciesReference species="s_1205__91__m__93__" stoichiometry="1" constant="true"/>
        </listOfProducts>
        <fbc:geneProductAssociation>
          <fbc:and>
            <fbc:geneProductRef fbc:geneProduct="G_KLMA_20278"/>
            <fbc:geneProductRef fbc:geneProduct="G_KLMA_20172"/>
          </fbc:and>
        </fbc:geneProductAssociation>
      </reaction>
      <reaction metaid="r_1205" id="r_1205" name="S-(hydroxymethyl)glutathione:NADP+ oxidoreductase" reversible="false" fast="false" fbc:lowerFluxBound="FB15N0" fbc:upperFluxBound="FB20N1000">
        <notes>
          <body xmlns="http://www.w3.org/1999/xhtml">
            <p>SUBSYSTEM: Other reactions</p>
          </body>
        </notes>
        <annotation xmlns:sbml="http://www.sbml.org/sbml/level3/version1/core">
          <rdf:RDF xmlns:rdf="http://www.w3.org/1999/02/22-rdf-syntax-ns#" xmlns:dcterms="http://purl.org/dc/terms/" xmlns:vCard="http://www.w3.org/2001/vcard-rdf/3.0#" xmlns:vCard4="http://www.w3.org/2006/vcard/ns#" xmlns:bqbiol="http://biomodels.net/biology-qualifiers/" xmlns:bqmodel="http://biomodels.net/model-qualifiers/">
            <rdf:Description rdf:about="#r_1205">
              <bqbiol:is>
                <rdf:Bag>
                  <rdf:li rdf:resource="http://identifiers.org/ec-code/1.1.1.284"/>
                  <rdf:li rdf:resource="http://identifiers.org/kegg.reaction/R07140"/>
                </rdf:Bag>
              </bqbiol:is>
            </rdf:Description>
          </rdf:RDF>
        </annotation>
        <listOfReactants>
          <speciesReference species="s_1207__91__c__93__" stoichiometry="1" constant="true"/>
          <speciesReference species="s_5605__91__c__93__" stoichiometry="1" constant="true"/>
        </listOfReactants>
        <listOfProducts>
          <speciesReference species="s_1212__91__c__93__" stoichiometry="1" constant="true"/>
          <speciesReference species="s_1421__91__c__93__" stoichiometry="1" constant="true"/>
        </listOfProducts>
        <fbc:geneProductAssociation>
          <fbc:or>
            <fbc:geneProductRef fbc:geneProduct="G_KLMA_50315"/>
            <fbc:geneProductRef fbc:geneProduct="G_KLMA_40624"/>
          </fbc:or>
        </fbc:geneProductAssociation>
      </reaction>
      <reaction metaid="r_1206" id="r_1206" name="S-(hydroxymethyl)glutathione:NADP+ oxidoreductase" reversible="false" fast="false" fbc:lowerFluxBound="FB15N0" fbc:upperFluxBound="FB20N1000">
        <notes>
          <body xmlns="http://www.w3.org/1999/xhtml">
            <p>SUBSYSTEM: Other reactions</p>
          </body>
        </notes>
        <annotation xmlns:sbml="http://www.sbml.org/sbml/level3/version1/core">
          <rdf:RDF xmlns:rdf="http://www.w3.org/1999/02/22-rdf-syntax-ns#" xmlns:dcterms="http://purl.org/dc/terms/" xmlns:vCard="http://www.w3.org/2001/vcard-rdf/3.0#" xmlns:vCard4="http://www.w3.org/2006/vcard/ns#" xmlns:bqbiol="http://biomodels.net/biology-qualifiers/" xmlns:bqmodel="http://biomodels.net/model-qualifiers/">
            <rdf:Description rdf:about="#r_1206">
              <bqbiol:is>
                <rdf:Bag>
                  <rdf:li rdf:resource="http://identifiers.org/ec-code/1.1.1.284"/>
                  <rdf:li rdf:resource="http://identifiers.org/kegg.reaction/R07140"/>
                </rdf:Bag>
              </bqbiol:is>
            </rdf:Description>
          </rdf:RDF>
        </annotation>
        <listOfReactants>
          <speciesReference species="s_1210__91__m__93__" stoichiometry="1" constant="true"/>
          <speciesReference species="s_5606__91__m__93__" stoichiometry="1" constant="true"/>
        </listOfReactants>
        <listOfProducts>
          <speciesReference species="s_1214__91__m__93__" stoichiometry="1" constant="true"/>
          <speciesReference species="s_5203__91__m__93__" stoichiometry="1" constant="true"/>
        </listOfProducts>
        <fbc:geneProductAssociation>
          <fbc:or>
            <fbc:geneProductRef fbc:geneProduct="G_KLMA_50315"/>
            <fbc:geneProductRef fbc:geneProduct="G_KLMA_40624"/>
          </fbc:or>
        </fbc:geneProductAssociation>
      </reaction>
      <reaction metaid="r_1207" id="r_1207" name="S-Adenosyl-L-methionine:2-(3-carboxy-3-aminopropyl)-L-histidine methyltransferase" reversible="true" fast="false" fbc:lowerFluxBound="FB1N1000" fbc:upperFluxBound="FB20N1000">
        <notes>
          <body xmlns="http://www.w3.org/1999/xhtml">
            <p>SUBSYSTEM: Other reactions</p>
          </body>
        </notes>
        <annotation xmlns:sbml="http://www.sbml.org/sbml/level3/version1/core">
          <rdf:RDF xmlns:rdf="http://www.w3.org/1999/02/22-rdf-syntax-ns#" xmlns:dcterms="http://purl.org/dc/terms/" xmlns:vCard="http://www.w3.org/2001/vcard-rdf/3.0#" xmlns:vCard4="http://www.w3.org/2006/vcard/ns#" xmlns:bqbiol="http://biomodels.net/biology-qualifiers/" xmlns:bqmodel="http://biomodels.net/model-qualifiers/">
            <rdf:Description rdf:about="#r_1207">
              <bqbiol:is>
                <rdf:Bag>
                  <rdf:li rdf:resource="http://identifiers.org/ec-code/2.1.1.98"/>
                  <rdf:li rdf:resource="http://identifiers.org/kegg.reaction/R04481"/>
                </rdf:Bag>
              </bqbiol:is>
            </rdf:Description>
          </rdf:RDF>
        </annotation>
        <listOfReactants>
          <speciesReference species="s_0143__91__c__93__" stoichiometry="1" constant="true"/>
          <speciesReference species="s_1416__91__c__93__" stoichiometry="1" constant="true"/>
        </listOfReactants>
        <listOfProducts>
          <speciesReference species="s_0144__91__c__93__" stoichiometry="1" constant="true"/>
          <speciesReference species="s_0794__91__c__93__" stoichiometry="1" constant="true"/>
          <speciesReference species="s_1413__91__c__93__" stoichiometry="1" constant="true"/>
        </listOfProducts>
        <fbc:geneProductAssociation>
          <fbc:geneProductRef fbc:geneProduct="G_KLMA_40290"/>
        </fbc:geneProductAssociation>
      </reaction>
      <reaction metaid="r_1208" id="r_1208" name="S-Adenosyl-L-methionine:2-(3-carboxy-3-aminopropyl)-L-histidine methyltransferase" reversible="true" fast="false" fbc:lowerFluxBound="FB1N1000" fbc:upperFluxBound="FB20N1000">
        <notes>
          <body xmlns="http://www.w3.org/1999/xhtml">
            <p>SUBSYSTEM: Other reactions</p>
          </body>
        </notes>
        <annotation xmlns:sbml="http://www.sbml.org/sbml/level3/version1/core">
          <rdf:RDF xmlns:rdf="http://www.w3.org/1999/02/22-rdf-syntax-ns#" xmlns:dcterms="http://purl.org/dc/terms/" xmlns:vCard="http://www.w3.org/2001/vcard-rdf/3.0#" xmlns:vCard4="http://www.w3.org/2006/vcard/ns#" xmlns:bqbiol="http://biomodels.net/biology-qualifiers/" xmlns:bqmodel="http://biomodels.net/model-qualifiers/">
            <rdf:Description rdf:about="#r_1208">
              <bqbiol:is>
                <rdf:Bag>
                  <rdf:li rdf:resource="http://identifiers.org/ec-code/2.1.1.98"/>
                  <rdf:li rdf:resource="http://identifiers.org/kegg.reaction/R08468"/>
                </rdf:Bag>
              </bqbiol:is>
            </rdf:Description>
          </rdf:RDF>
        </annotation>
        <listOfReactants>
          <speciesReference species="s_0144__91__c__93__" stoichiometry="1" constant="true"/>
          <speciesReference species="s_1416__91__c__93__" stoichiometry="1" constant="true"/>
        </listOfReactants>
        <listOfProducts>
          <speciesReference species="s_0794__91__c__93__" stoichiometry="1" constant="true"/>
          <speciesReference species="s_5675__91__c__93__" stoichiometry="1" constant="true"/>
          <speciesReference species="s_1413__91__c__93__" stoichiometry="1" constant="true"/>
        </listOfProducts>
        <fbc:geneProductAssociation>
          <fbc:geneProductRef fbc:geneProduct="G_KLMA_40290"/>
        </fbc:geneProductAssociation>
      </reaction>
      <reaction metaid="r_1209" id="r_1209" name="sn-glycerol 3-phosphate:quinone oxidoreductase" reversible="false" fast="false" fbc:lowerFluxBound="FB15N0" fbc:upperFluxBound="FB20N1000">
        <notes>
          <body xmlns="http://www.w3.org/1999/xhtml">
            <p>SUBSYSTEM: Other reactions</p>
          </body>
        </notes>
        <annotation xmlns:sbml="http://www.sbml.org/sbml/level3/version1/core">
          <rdf:RDF xmlns:rdf="http://www.w3.org/1999/02/22-rdf-syntax-ns#" xmlns:dcterms="http://purl.org/dc/terms/" xmlns:vCard="http://www.w3.org/2001/vcard-rdf/3.0#" xmlns:vCard4="http://www.w3.org/2006/vcard/ns#" xmlns:bqbiol="http://biomodels.net/biology-qualifiers/" xmlns:bqmodel="http://biomodels.net/model-qualifiers/">
            <rdf:Description rdf:about="#r_1209">
              <bqbiol:is>
                <rdf:Bag>
                  <rdf:li rdf:resource="http://identifiers.org/ec-code/1.1.5.3"/>
                  <rdf:li rdf:resource="http://identifiers.org/kegg.reaction/R00849"/>
                </rdf:Bag>
              </bqbiol:is>
            </rdf:Description>
          </rdf:RDF>
        </annotation>
        <listOfReactants>
          <speciesReference species="s_0770__91__m__93__" stoichiometry="1" constant="true"/>
          <speciesReference species="s_5610__91__m__93__" stoichiometry="1" constant="true"/>
        </listOfReactants>
        <listOfProducts>
          <speciesReference species="s_0632__91__m__93__" stoichiometry="1" constant="true"/>
          <speciesReference species="s_0799__91__m__93__" stoichiometry="2" constant="true"/>
          <speciesReference species="s_5612__91__m__93__" stoichiometry="1" constant="true"/>
        </listOfProducts>
        <fbc:geneProductAssociation>
          <fbc:geneProductRef fbc:geneProduct="G_KLMA_30722"/>
        </fbc:geneProductAssociation>
      </reaction>
      <reaction metaid="r_1210" id="r_1210" name="sn-glycerol 3-phosphate:ubiquinone oxidoreductase" reversible="false" fast="false" fbc:lowerFluxBound="FB15N0" fbc:upperFluxBound="FB20N1000">
        <notes>
          <body xmlns="http://www.w3.org/1999/xhtml">
            <p>SUBSYSTEM: Other reactions</p>
          </body>
        </notes>
        <annotation xmlns:sbml="http://www.sbml.org/sbml/level3/version1/core">
          <rdf:RDF xmlns:rdf="http://www.w3.org/1999/02/22-rdf-syntax-ns#" xmlns:dcterms="http://purl.org/dc/terms/" xmlns:vCard="http://www.w3.org/2001/vcard-rdf/3.0#" xmlns:vCard4="http://www.w3.org/2006/vcard/ns#" xmlns:bqbiol="http://biomodels.net/biology-qualifiers/" xmlns:bqmodel="http://biomodels.net/model-qualifiers/">
            <rdf:Description rdf:about="#r_1210">
              <bqbiol:is>
                <rdf:Bag>
                  <rdf:li rdf:resource="http://identifiers.org/ec-code/1.1.5.3"/>
                </rdf:Bag>
              </bqbiol:is>
            </rdf:Description>
          </rdf:RDF>
        </annotation>
        <listOfReactants>
          <speciesReference species="s_0770__91__m__93__" stoichiometry="1" constant="true"/>
          <speciesReference species="s_1537__91__m__93__" stoichiometry="1" constant="true"/>
        </listOfReactants>
        <listOfProducts>
          <speciesReference species="s_0632__91__m__93__" stoichiometry="1" constant="true"/>
          <speciesReference species="s_1535__91__m__93__" stoichiometry="1" constant="true"/>
        </listOfProducts>
        <fbc:geneProductAssociation>
          <fbc:geneProductRef fbc:geneProduct="G_KLMA_30722"/>
        </fbc:geneProductAssociation>
      </reaction>
      <reaction metaid="r_1211" id="r_1211" name="Spermidine:eIF5A-lysine 4-aminobutyltransferase (propane-1,3-diamine-forming)" reversible="false" fast="false" fbc:lowerFluxBound="FB15N0" fbc:upperFluxBound="FB20N1000">
        <notes>
          <body xmlns="http://www.w3.org/1999/xhtml">
            <p>SUBSYSTEM: Other reactions</p>
          </body>
        </notes>
        <annotation xmlns:sbml="http://www.sbml.org/sbml/level3/version1/core">
          <rdf:RDF xmlns:rdf="http://www.w3.org/1999/02/22-rdf-syntax-ns#" xmlns:dcterms="http://purl.org/dc/terms/" xmlns:vCard="http://www.w3.org/2001/vcard-rdf/3.0#" xmlns:vCard4="http://www.w3.org/2006/vcard/ns#" xmlns:bqbiol="http://biomodels.net/biology-qualifiers/" xmlns:bqmodel="http://biomodels.net/model-qualifiers/">
            <rdf:Description rdf:about="#r_1211">
              <bqbiol:is>
                <rdf:Bag>
                  <rdf:li rdf:resource="http://identifiers.org/ec-code/2.5.1.46"/>
                  <rdf:li rdf:resource="http://identifiers.org/kegg.reaction/R05329"/>
                </rdf:Bag>
              </bqbiol:is>
            </rdf:Description>
          </rdf:RDF>
        </annotation>
        <listOfReactants>
          <speciesReference species="s_5572__91__c__93__" stoichiometry="1" constant="true"/>
          <speciesReference species="s_1439__91__c__93__" stoichiometry="1" constant="true"/>
        </listOfReactants>
        <listOfProducts>
          <speciesReference species="s_5573__91__c__93__" stoichiometry="1" constant="true"/>
          <speciesReference species="s_0794__91__c__93__" stoichiometry="1" constant="true"/>
          <speciesReference species="s_1526__91__c__93__" stoichiometry="1" constant="true"/>
        </listOfProducts>
        <fbc:geneProductAssociation>
          <fbc:geneProductRef fbc:geneProduct="G_KLMA_70371"/>
        </fbc:geneProductAssociation>
      </reaction>
      <reaction metaid="r_1212" id="r_1212" name="spermidine:NAD+ oxidoreductase" reversible="true" fast="false" fbc:lowerFluxBound="FB1N1000" fbc:upperFluxBound="FB20N1000">
        <notes>
          <body xmlns="http://www.w3.org/1999/xhtml">
            <p>SUBSYSTEM: Other reactions</p>
          </body>
        </notes>
        <annotation xmlns:sbml="http://www.sbml.org/sbml/level3/version1/core">
          <rdf:RDF xmlns:rdf="http://www.w3.org/1999/02/22-rdf-syntax-ns#" xmlns:dcterms="http://purl.org/dc/terms/" xmlns:vCard="http://www.w3.org/2001/vcard-rdf/3.0#" xmlns:vCard4="http://www.w3.org/2006/vcard/ns#" xmlns:bqbiol="http://biomodels.net/biology-qualifiers/" xmlns:bqmodel="http://biomodels.net/model-qualifiers/">
            <rdf:Description rdf:about="#r_1212">
              <bqbiol:is>
                <rdf:Bag>
                  <rdf:li rdf:resource="http://identifiers.org/ec-code/2.5.1.46"/>
                  <rdf:li rdf:resource="http://identifiers.org/kegg.reaction/R07477"/>
                </rdf:Bag>
              </bqbiol:is>
            </rdf:Description>
          </rdf:RDF>
        </annotation>
        <listOfReactants>
          <speciesReference species="s_1198__91__c__93__" stoichiometry="1" constant="true"/>
          <speciesReference species="s_1439__91__c__93__" stoichiometry="1" constant="true"/>
        </listOfReactants>
        <listOfProducts>
          <speciesReference species="s_5621__91__c__93__" stoichiometry="1" constant="true"/>
          <speciesReference species="s_0794__91__c__93__" stoichiometry="4" constant="true"/>
          <speciesReference species="s_1203__91__c__93__" stoichiometry="1" constant="true"/>
        </listOfProducts>
        <fbc:geneProductAssociation>
          <fbc:geneProductRef fbc:geneProduct="G_KLMA_70371"/>
        </fbc:geneProductAssociation>
      </reaction>
      <reaction metaid="r_1213" id="r_1213" name="squalene synthase" reversible="true" fast="false" fbc:lowerFluxBound="FB1N1000" fbc:upperFluxBound="FB20N1000">
        <notes>
          <body xmlns="http://www.w3.org/1999/xhtml">
            <p>SUBSYSTEM: Other reactions</p>
          </body>
        </notes>
        <annotation xmlns:sbml="http://www.sbml.org/sbml/level3/version1/core">
          <rdf:RDF xmlns:rdf="http://www.w3.org/1999/02/22-rdf-syntax-ns#" xmlns:dcterms="http://purl.org/dc/terms/" xmlns:vCard="http://www.w3.org/2001/vcard-rdf/3.0#" xmlns:vCard4="http://www.w3.org/2006/vcard/ns#" xmlns:bqbiol="http://biomodels.net/biology-qualifiers/" xmlns:bqmodel="http://biomodels.net/model-qualifiers/">
            <rdf:Description rdf:about="#r_1213">
              <bqbiol:is>
                <rdf:Bag>
                  <rdf:li rdf:resource="http://identifiers.org/ec-code/2.5.1.21"/>
                  <rdf:li rdf:resource="http://identifiers.org/kegg.reaction/R06223"/>
                </rdf:Bag>
              </bqbiol:is>
            </rdf:Description>
          </rdf:RDF>
        </annotation>
        <listOfReactants>
          <speciesReference species="s_0190__91__c__93__" stoichiometry="2" constant="true"/>
          <speciesReference species="s_0794__91__c__93__" stoichiometry="1" constant="true"/>
          <speciesReference species="s_1212__91__c__93__" stoichiometry="1" constant="true"/>
        </listOfReactants>
        <listOfProducts>
          <speciesReference species="s_0633__91__c__93__" stoichiometry="2" constant="true"/>
          <speciesReference species="s_1207__91__c__93__" stoichiometry="1" constant="true"/>
          <speciesReference species="s_1447__91__c__93__" stoichiometry="1" constant="true"/>
        </listOfProducts>
        <fbc:geneProductAssociation>
          <fbc:geneProductRef fbc:geneProduct="G_KLMA_20722"/>
        </fbc:geneProductAssociation>
      </reaction>
      <reaction metaid="r_1214" id="r_1214" name="succinate:NAD+ oxidoreductase" reversible="false" fast="false" fbc:lowerFluxBound="FB15N0" fbc:upperFluxBound="FB20N1000">
        <notes>
          <body xmlns="http://www.w3.org/1999/xhtml">
            <p>SUBSYSTEM: Other reactions</p>
          </body>
        </notes>
        <annotation xmlns:sbml="http://www.sbml.org/sbml/level3/version1/core">
          <rdf:RDF xmlns:rdf="http://www.w3.org/1999/02/22-rdf-syntax-ns#" xmlns:dcterms="http://purl.org/dc/terms/" xmlns:vCard="http://www.w3.org/2001/vcard-rdf/3.0#" xmlns:vCard4="http://www.w3.org/2006/vcard/ns#" xmlns:bqbiol="http://biomodels.net/biology-qualifiers/" xmlns:bqmodel="http://biomodels.net/model-qualifiers/">
            <rdf:Description rdf:about="#r_1214">
              <bqbiol:is>
                <rdf:Bag>
                  <rdf:li rdf:resource="http://identifiers.org/ec-code/1.3.1.6"/>
                  <rdf:li rdf:resource="http://identifiers.org/kegg.reaction/R00402"/>
                </rdf:Bag>
              </bqbiol:is>
            </rdf:Description>
          </rdf:RDF>
        </annotation>
        <listOfReactants>
          <speciesReference species="s_0725__91__c__93__" stoichiometry="1" constant="true"/>
          <speciesReference species="s_0794__91__c__93__" stoichiometry="1" constant="true"/>
          <speciesReference species="s_1203__91__c__93__" stoichiometry="1" constant="true"/>
        </listOfReactants>
        <listOfProducts>
          <speciesReference species="s_1198__91__c__93__" stoichiometry="1" constant="true"/>
          <speciesReference species="s_1458__91__c__93__" stoichiometry="1" constant="true"/>
        </listOfProducts>
        <fbc:geneProductAssociation>
          <fbc:geneProductRef fbc:geneProduct="G_KLMA_30274"/>
        </fbc:geneProductAssociation>
      </reaction>
      <reaction metaid="r_1215" id="r_1215" name="thiamin diphosphatase" reversible="false" fast="false" fbc:lowerFluxBound="FB15N0" fbc:upperFluxBound="FB20N1000">
        <notes>
          <body xmlns="http://www.w3.org/1999/xhtml">
            <p>SUBSYSTEM: Other reactions</p>
          </body>
        </notes>
        <listOfReactants>
          <speciesReference species="s_0805__91__e__93__" stoichiometry="2" constant="true"/>
          <speciesReference species="s_1476__91__e__93__" stoichiometry="1" constant="true"/>
        </listOfReactants>
        <listOfProducts>
          <speciesReference species="s_0796__91__e__93__" stoichiometry="3" constant="true"/>
          <speciesReference species="s_1324__91__e__93__" stoichiometry="2" constant="true"/>
          <speciesReference species="s_1490__91__e__93__" stoichiometry="1" constant="true"/>
        </listOfProducts>
        <fbc:geneProductAssociation>
          <fbc:geneProductRef fbc:geneProduct="G_KLMA_20829"/>
        </fbc:geneProductAssociation>
      </reaction>
      <reaction metaid="r_1216" id="r_1216" name="thiamin phosphatase" reversible="false" fast="false" fbc:lowerFluxBound="FB15N0" fbc:upperFluxBound="FB20N1000">
        <notes>
          <body xmlns="http://www.w3.org/1999/xhtml">
            <p>SUBSYSTEM: Other reactions</p>
          </body>
        </notes>
        <annotation xmlns:sbml="http://www.sbml.org/sbml/level3/version1/core">
          <rdf:RDF xmlns:rdf="http://www.w3.org/1999/02/22-rdf-syntax-ns#" xmlns:dcterms="http://purl.org/dc/terms/" xmlns:vCard="http://www.w3.org/2001/vcard-rdf/3.0#" xmlns:vCard4="http://www.w3.org/2006/vcard/ns#" xmlns:bqbiol="http://biomodels.net/biology-qualifiers/" xmlns:bqmodel="http://biomodels.net/model-qualifiers/">
            <rdf:Description rdf:about="#r_1216">
              <bqbiol:is>
                <rdf:Bag>
                  <rdf:li rdf:resource="http://identifiers.org/kegg.reaction/R02135"/>
                </rdf:Bag>
              </bqbiol:is>
            </rdf:Description>
          </rdf:RDF>
        </annotation>
        <listOfReactants>
          <speciesReference species="s_0805__91__e__93__" stoichiometry="1" constant="true"/>
          <speciesReference species="s_1498__91__e__93__" stoichiometry="1" constant="true"/>
        </listOfReactants>
        <listOfProducts>
          <speciesReference species="s_0796__91__e__93__" stoichiometry="2" constant="true"/>
          <speciesReference species="s_1324__91__e__93__" stoichiometry="1" constant="true"/>
          <speciesReference species="s_1490__91__e__93__" stoichiometry="1" constant="true"/>
        </listOfProducts>
        <fbc:geneProductAssociation>
          <fbc:geneProductRef fbc:geneProduct="G_KLMA_20829"/>
        </fbc:geneProductAssociation>
      </reaction>
      <reaction metaid="r_1217" id="r_1217" name="UDP-glucose:D-glucose-6-phosphate 1-alpha-D-glucosyltransferase" reversible="true" fast="false" fbc:lowerFluxBound="FB1N1000" fbc:upperFluxBound="FB20N1000">
        <notes>
          <body xmlns="http://www.w3.org/1999/xhtml">
            <p>SUBSYSTEM: Other reactions</p>
          </body>
        </notes>
        <annotation xmlns:sbml="http://www.sbml.org/sbml/level3/version1/core">
          <rdf:RDF xmlns:rdf="http://www.w3.org/1999/02/22-rdf-syntax-ns#" xmlns:dcterms="http://purl.org/dc/terms/" xmlns:vCard="http://www.w3.org/2001/vcard-rdf/3.0#" xmlns:vCard4="http://www.w3.org/2006/vcard/ns#" xmlns:bqbiol="http://biomodels.net/biology-qualifiers/" xmlns:bqmodel="http://biomodels.net/model-qualifiers/">
            <rdf:Description rdf:about="#r_1217">
              <bqbiol:is>
                <rdf:Bag>
                  <rdf:li rdf:resource="http://identifiers.org/ec-code/2.4.1.15"/>
                  <rdf:li rdf:resource="http://identifiers.org/kegg.reaction/R00836"/>
                </rdf:Bag>
              </bqbiol:is>
            </rdf:Description>
          </rdf:RDF>
        </annotation>
        <listOfReactants>
          <speciesReference species="s_0568__91__c__93__" stoichiometry="1" constant="true"/>
          <speciesReference species="s_1543__91__c__93__" stoichiometry="1" constant="true"/>
        </listOfReactants>
        <listOfProducts>
          <speciesReference species="s_0409__91__c__93__" stoichiometry="1" constant="true"/>
          <speciesReference species="s_0794__91__c__93__" stoichiometry="3" constant="true"/>
          <speciesReference species="s_1538__91__c__93__" stoichiometry="1" constant="true"/>
        </listOfProducts>
        <fbc:geneProductAssociation>
          <fbc:geneProductRef fbc:geneProduct="G_KLMA_80317"/>
        </fbc:geneProductAssociation>
      </reaction>
      <reaction metaid="r_1218" id="r_1218" name="active diffusion: 2-(alpha-hydroxyethyl)thiamine diphosphate [m]=&gt;[c]" reversible="false" fast="false" fbc:lowerFluxBound="FB15N0" fbc:upperFluxBound="FB20N1000">
        <notes>
          <body xmlns="http://www.w3.org/1999/xhtml">
            <p>SUBSYSTEM: Transport reaction (active diffusion)</p>
          </body>
        </notes>
        <listOfReactants>
          <speciesReference species="s_5388__91__m__93__" stoichiometry="1" constant="true"/>
          <speciesReference species="s_0437__91__m__93__" stoichiometry="1" constant="true"/>
          <speciesReference species="s_0807__91__m__93__" stoichiometry="1" constant="true"/>
        </listOfReactants>
        <listOfProducts>
          <speciesReference species="s_5387__91__c__93__" stoichiometry="1" constant="true"/>
          <speciesReference species="s_0397__91__m__93__" stoichiometry="1" constant="true"/>
          <speciesReference species="s_0799__91__m__93__" stoichiometry="1" constant="true"/>
          <speciesReference species="s_1326__91__m__93__" stoichiometry="1" constant="true"/>
        </listOfProducts>
        <fbc:geneProductAssociation>
          <fbc:or>
            <fbc:geneProductRef fbc:geneProduct="G_KLMA_10089"/>
            <fbc:geneProductRef fbc:geneProduct="G_KLMA_80021"/>
            <fbc:geneProductRef fbc:geneProduct="G_KLMA_30034"/>
          </fbc:or>
        </fbc:geneProductAssociation>
      </reaction>
      <reaction metaid="r_1219" id="r_1219" name="active diffusion: 4-aminobenzoate [c]=&gt;[e]" reversible="false" fast="false" fbc:lowerFluxBound="FB15N0" fbc:upperFluxBound="FB20N1000">
        <notes>
          <body xmlns="http://www.w3.org/1999/xhtml">
            <p>SUBSYSTEM: Transport reaction (active diffusion)</p>
          </body>
        </notes>
        <listOfReactants>
          <speciesReference species="s_0271__91__c__93__" stoichiometry="1" constant="true"/>
          <speciesReference species="s_0434__91__c__93__" stoichiometry="1" constant="true"/>
          <speciesReference species="s_0803__91__c__93__" stoichiometry="1" constant="true"/>
        </listOfReactants>
        <listOfProducts>
          <speciesReference species="s_0272__91__e__93__" stoichiometry="1" constant="true"/>
          <speciesReference species="s_0394__91__c__93__" stoichiometry="1" constant="true"/>
          <speciesReference species="s_0794__91__c__93__" stoichiometry="1" constant="true"/>
          <speciesReference species="s_1322__91__c__93__" stoichiometry="1" constant="true"/>
        </listOfProducts>
      </reaction>
      <reaction metaid="r_1220" id="r_1220" name="active diffusion: adenosine [c]=&gt;[e]" reversible="false" fast="false" fbc:lowerFluxBound="FB15N0" fbc:upperFluxBound="FB20N1000">
        <notes>
          <body xmlns="http://www.w3.org/1999/xhtml">
            <p>SUBSYSTEM: Transport reaction (active diffusion)</p>
          </body>
        </notes>
        <listOfReactants>
          <speciesReference species="s_0386__91__c__93__" stoichiometry="1" constant="true"/>
          <speciesReference species="s_0434__91__c__93__" stoichiometry="1" constant="true"/>
          <speciesReference species="s_0803__91__c__93__" stoichiometry="1" constant="true"/>
        </listOfReactants>
        <listOfProducts>
          <speciesReference species="s_0387__91__e__93__" stoichiometry="1" constant="true"/>
          <speciesReference species="s_0394__91__c__93__" stoichiometry="1" constant="true"/>
          <speciesReference species="s_0794__91__c__93__" stoichiometry="1" constant="true"/>
          <speciesReference species="s_1322__91__c__93__" stoichiometry="1" constant="true"/>
        </listOfProducts>
        <fbc:geneProductAssociation>
          <fbc:or>
            <fbc:geneProductRef fbc:geneProduct="G_KLMA_20471"/>
            <fbc:geneProductRef fbc:geneProduct="G_KLMA_10655"/>
            <fbc:geneProductRef fbc:geneProduct="G_KLMA_40244"/>
            <fbc:geneProductRef fbc:geneProduct="G_KLMA_40245"/>
            <fbc:geneProductRef fbc:geneProduct="G_KLMA_10653"/>
          </fbc:or>
        </fbc:geneProductAssociation>
      </reaction>
      <reaction metaid="r_1221" id="r_1221" name="active diffusion: adenosine [e]=&gt;[c]" reversible="false" fast="false" fbc:lowerFluxBound="FB15N0" fbc:upperFluxBound="FB20N1000">
        <notes>
          <body xmlns="http://www.w3.org/1999/xhtml">
            <p>SUBSYSTEM: Transport reaction (active diffusion)</p>
          </body>
        </notes>
        <listOfReactants>
          <speciesReference species="s_0387__91__e__93__" stoichiometry="1" constant="true"/>
          <speciesReference species="s_0434__91__c__93__" stoichiometry="1" constant="true"/>
          <speciesReference species="s_0803__91__c__93__" stoichiometry="1" constant="true"/>
        </listOfReactants>
        <listOfProducts>
          <speciesReference species="s_0386__91__c__93__" stoichiometry="1" constant="true"/>
          <speciesReference species="s_0394__91__c__93__" stoichiometry="1" constant="true"/>
          <speciesReference species="s_0794__91__c__93__" stoichiometry="1" constant="true"/>
          <speciesReference species="s_1322__91__c__93__" stoichiometry="1" constant="true"/>
        </listOfProducts>
        <fbc:geneProductAssociation>
          <fbc:or>
            <fbc:geneProductRef fbc:geneProduct="G_KLMA_10655"/>
            <fbc:geneProductRef fbc:geneProduct="G_KLMA_40244"/>
            <fbc:geneProductRef fbc:geneProduct="G_KLMA_40245"/>
            <fbc:geneProductRef fbc:geneProduct="G_KLMA_10653"/>
          </fbc:or>
        </fbc:geneProductAssociation>
      </reaction>
      <reaction metaid="r_1222" id="r_1222" name="active diffusion: butanoic acid [c]=&gt;[e]" reversible="false" fast="false" fbc:lowerFluxBound="FB15N0" fbc:upperFluxBound="FB20N1000">
        <notes>
          <body xmlns="http://www.w3.org/1999/xhtml">
            <p>SUBSYSTEM: Transport reaction (active diffusion)</p>
          </body>
        </notes>
        <listOfReactants>
          <speciesReference species="s_0434__91__c__93__" stoichiometry="1" constant="true"/>
          <speciesReference species="s_5077__91__c__93__" stoichiometry="1" constant="true"/>
          <speciesReference species="s_0803__91__c__93__" stoichiometry="1" constant="true"/>
        </listOfReactants>
        <listOfProducts>
          <speciesReference species="s_0394__91__c__93__" stoichiometry="1" constant="true"/>
          <speciesReference species="s_5078__91__e__93__" stoichiometry="1" constant="true"/>
          <speciesReference species="s_0794__91__c__93__" stoichiometry="1" constant="true"/>
          <speciesReference species="s_1322__91__c__93__" stoichiometry="1" constant="true"/>
        </listOfProducts>
        <fbc:geneProductAssociation>
          <fbc:or>
            <fbc:geneProductRef fbc:geneProduct="G_KLMA_20644"/>
            <fbc:geneProductRef fbc:geneProduct="G_KLMA_50118"/>
            <fbc:geneProductRef fbc:geneProduct="G_KLMA_70191"/>
            <fbc:geneProductRef fbc:geneProduct="G_KLMA_10710"/>
            <fbc:geneProductRef fbc:geneProduct="G_KLMA_50290"/>
          </fbc:or>
        </fbc:geneProductAssociation>
      </reaction>
      <reaction metaid="r_1223" id="r_1223" name="active diffusion: D-glucitol [c]=&gt;[e]" reversible="false" fast="false" fbc:lowerFluxBound="FB15N0" fbc:upperFluxBound="FB20N1000">
        <notes>
          <body xmlns="http://www.w3.org/1999/xhtml">
            <p>SUBSYSTEM: Transport reaction (active diffusion)</p>
          </body>
        </notes>
        <listOfReactants>
          <speciesReference species="s_0434__91__c__93__" stoichiometry="1" constant="true"/>
          <speciesReference species="s_0561__91__c__93__" stoichiometry="1" constant="true"/>
          <speciesReference species="s_0803__91__c__93__" stoichiometry="1" constant="true"/>
        </listOfReactants>
        <listOfProducts>
          <speciesReference species="s_0394__91__c__93__" stoichiometry="1" constant="true"/>
          <speciesReference species="s_0562__91__e__93__" stoichiometry="1" constant="true"/>
          <speciesReference species="s_0794__91__c__93__" stoichiometry="1" constant="true"/>
          <speciesReference species="s_1322__91__c__93__" stoichiometry="1" constant="true"/>
        </listOfProducts>
        <fbc:geneProductAssociation>
          <fbc:or>
            <fbc:geneProductRef fbc:geneProduct="G_KLMA_80322"/>
            <fbc:geneProductRef fbc:geneProduct="G_KLMA_30456"/>
            <fbc:geneProductRef fbc:geneProduct="G_KLMA_40511"/>
            <fbc:geneProductRef fbc:geneProduct="G_KLMA_60198"/>
            <fbc:geneProductRef fbc:geneProduct="G_KLMA_70295"/>
            <fbc:geneProductRef fbc:geneProduct="G_KLMA_20626"/>
            <fbc:geneProductRef fbc:geneProduct="G_KLMA_20193"/>
            <fbc:geneProductRef fbc:geneProduct="G_KLMA_80337"/>
            <fbc:geneProductRef fbc:geneProduct="G_KLMA_50550"/>
            <fbc:geneProductRef fbc:geneProduct="G_KLMA_20424"/>
            <fbc:geneProductRef fbc:geneProduct="G_KLMA_10811"/>
            <fbc:geneProductRef fbc:geneProduct="G_KLMA_20093"/>
            <fbc:geneProductRef fbc:geneProduct="G_KLMA_50087"/>
            <fbc:geneProductRef fbc:geneProduct="G_KLMA_10353"/>
            <fbc:geneProductRef fbc:geneProduct="G_KLMA_60294"/>
            <fbc:geneProductRef fbc:geneProduct="G_KLMA_50195"/>
            <fbc:geneProductRef fbc:geneProduct="G_KLMA_20731"/>
            <fbc:geneProductRef fbc:geneProduct="G_KLMA_70202"/>
            <fbc:geneProductRef fbc:geneProduct="G_KLMA_40309"/>
            <fbc:geneProductRef fbc:geneProduct="G_KLMA_40459"/>
          </fbc:or>
        </fbc:geneProductAssociation>
      </reaction>
      <reaction metaid="r_1224" id="r_1224" name="active diffusion: D-glucitol [e]=&gt;[c]" reversible="false" fast="false" fbc:lowerFluxBound="FB15N0" fbc:upperFluxBound="FB20N1000">
        <notes>
          <body xmlns="http://www.w3.org/1999/xhtml">
            <p>SUBSYSTEM: Transport reaction (active diffusion)</p>
          </body>
        </notes>
        <listOfReactants>
          <speciesReference species="s_0434__91__c__93__" stoichiometry="1" constant="true"/>
          <speciesReference species="s_0562__91__e__93__" stoichiometry="1" constant="true"/>
          <speciesReference species="s_0803__91__c__93__" stoichiometry="1" constant="true"/>
        </listOfReactants>
        <listOfProducts>
          <speciesReference species="s_0394__91__c__93__" stoichiometry="1" constant="true"/>
          <speciesReference species="s_0561__91__c__93__" stoichiometry="1" constant="true"/>
          <speciesReference species="s_0794__91__c__93__" stoichiometry="1" constant="true"/>
          <speciesReference species="s_1322__91__c__93__" stoichiometry="1" constant="true"/>
        </listOfProducts>
        <fbc:geneProductAssociation>
          <fbc:or>
            <fbc:geneProductRef fbc:geneProduct="G_KLMA_10655"/>
            <fbc:geneProductRef fbc:geneProduct="G_KLMA_40244"/>
            <fbc:geneProductRef fbc:geneProduct="G_KLMA_40245"/>
            <fbc:geneProductRef fbc:geneProduct="G_KLMA_10653"/>
          </fbc:or>
        </fbc:geneProductAssociation>
      </reaction>
      <reaction metaid="r_1225" id="r_1225" name="active diffusion: D-mannitol [c]=&gt;[e]" reversible="false" fast="false" fbc:lowerFluxBound="FB15N0" fbc:upperFluxBound="FB20N1000">
        <notes>
          <body xmlns="http://www.w3.org/1999/xhtml">
            <p>SUBSYSTEM: Transport reaction (active diffusion)</p>
          </body>
        </notes>
        <listOfReactants>
          <speciesReference species="s_0434__91__c__93__" stoichiometry="1" constant="true"/>
          <speciesReference species="s_5122__91__c__93__" stoichiometry="1" constant="true"/>
          <speciesReference species="s_0803__91__c__93__" stoichiometry="1" constant="true"/>
        </listOfReactants>
        <listOfProducts>
          <speciesReference species="s_0394__91__c__93__" stoichiometry="1" constant="true"/>
          <speciesReference species="s_5123__91__e__93__" stoichiometry="1" constant="true"/>
          <speciesReference species="s_0794__91__c__93__" stoichiometry="1" constant="true"/>
          <speciesReference species="s_1322__91__c__93__" stoichiometry="1" constant="true"/>
        </listOfProducts>
        <fbc:geneProductAssociation>
          <fbc:or>
            <fbc:geneProductRef fbc:geneProduct="G_KLMA_80322"/>
            <fbc:geneProductRef fbc:geneProduct="G_KLMA_30456"/>
            <fbc:geneProductRef fbc:geneProduct="G_KLMA_40511"/>
            <fbc:geneProductRef fbc:geneProduct="G_KLMA_60198"/>
            <fbc:geneProductRef fbc:geneProduct="G_KLMA_70295"/>
            <fbc:geneProductRef fbc:geneProduct="G_KLMA_20626"/>
            <fbc:geneProductRef fbc:geneProduct="G_KLMA_20193"/>
            <fbc:geneProductRef fbc:geneProduct="G_KLMA_80337"/>
            <fbc:geneProductRef fbc:geneProduct="G_KLMA_50550"/>
            <fbc:geneProductRef fbc:geneProduct="G_KLMA_20424"/>
            <fbc:geneProductRef fbc:geneProduct="G_KLMA_10811"/>
            <fbc:geneProductRef fbc:geneProduct="G_KLMA_20093"/>
            <fbc:geneProductRef fbc:geneProduct="G_KLMA_50087"/>
            <fbc:geneProductRef fbc:geneProduct="G_KLMA_10353"/>
            <fbc:geneProductRef fbc:geneProduct="G_KLMA_60294"/>
            <fbc:geneProductRef fbc:geneProduct="G_KLMA_50195"/>
            <fbc:geneProductRef fbc:geneProduct="G_KLMA_20731"/>
            <fbc:geneProductRef fbc:geneProduct="G_KLMA_70202"/>
            <fbc:geneProductRef fbc:geneProduct="G_KLMA_40309"/>
            <fbc:geneProductRef fbc:geneProduct="G_KLMA_40459"/>
          </fbc:or>
        </fbc:geneProductAssociation>
      </reaction>
      <reaction metaid="r_1226" id="r_1226" name="active diffusion: D-mannitol [e]&lt;=&gt;[c]" reversible="false" fast="false" fbc:lowerFluxBound="FB15N0" fbc:upperFluxBound="FB20N1000">
        <notes>
          <body xmlns="http://www.w3.org/1999/xhtml">
            <p>SUBSYSTEM: Transport reaction (active diffusion)</p>
          </body>
        </notes>
        <listOfReactants>
          <speciesReference species="s_0434__91__c__93__" stoichiometry="1" constant="true"/>
          <speciesReference species="s_5123__91__e__93__" stoichiometry="1" constant="true"/>
          <speciesReference species="s_0803__91__c__93__" stoichiometry="1" constant="true"/>
        </listOfReactants>
        <listOfProducts>
          <speciesReference species="s_0394__91__c__93__" stoichiometry="1" constant="true"/>
          <speciesReference species="s_5122__91__c__93__" stoichiometry="1" constant="true"/>
          <speciesReference species="s_0794__91__c__93__" stoichiometry="1" constant="true"/>
          <speciesReference species="s_1322__91__c__93__" stoichiometry="1" constant="true"/>
        </listOfProducts>
        <fbc:geneProductAssociation>
          <fbc:or>
            <fbc:geneProductRef fbc:geneProduct="G_KLMA_10655"/>
            <fbc:geneProductRef fbc:geneProduct="G_KLMA_40244"/>
            <fbc:geneProductRef fbc:geneProduct="G_KLMA_40245"/>
            <fbc:geneProductRef fbc:geneProduct="G_KLMA_10653"/>
          </fbc:or>
        </fbc:geneProductAssociation>
      </reaction>
      <reaction metaid="r_1227" id="r_1227" name="active diffusion: decanoate [c]=&gt;[e]" reversible="false" fast="false" fbc:lowerFluxBound="FB15N0" fbc:upperFluxBound="FB20N1000">
        <notes>
          <body xmlns="http://www.w3.org/1999/xhtml">
            <p>SUBSYSTEM: Transport reaction (active diffusion)</p>
          </body>
        </notes>
        <listOfReactants>
          <speciesReference species="s_0434__91__c__93__" stoichiometry="1" constant="true"/>
          <speciesReference species="s_0595__91__c__93__" stoichiometry="1" constant="true"/>
          <speciesReference species="s_0803__91__c__93__" stoichiometry="1" constant="true"/>
        </listOfReactants>
        <listOfProducts>
          <speciesReference species="s_0394__91__c__93__" stoichiometry="1" constant="true"/>
          <speciesReference species="s_0597__91__e__93__" stoichiometry="1" constant="true"/>
          <speciesReference species="s_0794__91__c__93__" stoichiometry="1" constant="true"/>
          <speciesReference species="s_1322__91__c__93__" stoichiometry="1" constant="true"/>
        </listOfProducts>
        <fbc:geneProductAssociation>
          <fbc:or>
            <fbc:geneProductRef fbc:geneProduct="G_KLMA_80322"/>
            <fbc:geneProductRef fbc:geneProduct="G_KLMA_30456"/>
            <fbc:geneProductRef fbc:geneProduct="G_KLMA_40511"/>
            <fbc:geneProductRef fbc:geneProduct="G_KLMA_60198"/>
            <fbc:geneProductRef fbc:geneProduct="G_KLMA_70295"/>
            <fbc:geneProductRef fbc:geneProduct="G_KLMA_20626"/>
            <fbc:geneProductRef fbc:geneProduct="G_KLMA_80337"/>
            <fbc:geneProductRef fbc:geneProduct="G_KLMA_50550"/>
            <fbc:geneProductRef fbc:geneProduct="G_KLMA_20424"/>
            <fbc:geneProductRef fbc:geneProduct="G_KLMA_10811"/>
            <fbc:geneProductRef fbc:geneProduct="G_KLMA_20093"/>
            <fbc:geneProductRef fbc:geneProduct="G_KLMA_50087"/>
            <fbc:geneProductRef fbc:geneProduct="G_KLMA_10353"/>
            <fbc:geneProductRef fbc:geneProduct="G_KLMA_60294"/>
            <fbc:geneProductRef fbc:geneProduct="G_KLMA_50195"/>
            <fbc:geneProductRef fbc:geneProduct="G_KLMA_20731"/>
            <fbc:geneProductRef fbc:geneProduct="G_KLMA_70202"/>
            <fbc:geneProductRef fbc:geneProduct="G_KLMA_40309"/>
            <fbc:geneProductRef fbc:geneProduct="G_KLMA_40459"/>
          </fbc:or>
        </fbc:geneProductAssociation>
      </reaction>
      <reaction metaid="r_1228" id="r_1228" name="active diffusion: decanoate [c]=&gt;[m]" reversible="false" fast="false" fbc:lowerFluxBound="FB15N0" fbc:upperFluxBound="FB20N1000">
        <notes>
          <body xmlns="http://www.w3.org/1999/xhtml">
            <p>SUBSYSTEM: Transport reaction (active diffusion)</p>
          </body>
        </notes>
        <listOfReactants>
          <speciesReference species="s_0437__91__m__93__" stoichiometry="1" constant="true"/>
          <speciesReference species="s_0595__91__c__93__" stoichiometry="1" constant="true"/>
          <speciesReference species="s_0807__91__m__93__" stoichiometry="1" constant="true"/>
        </listOfReactants>
        <listOfProducts>
          <speciesReference species="s_0397__91__m__93__" stoichiometry="1" constant="true"/>
          <speciesReference species="s_5241__91__m__93__" stoichiometry="1" constant="true"/>
          <speciesReference species="s_0799__91__m__93__" stoichiometry="1" constant="true"/>
          <speciesReference species="s_1326__91__m__93__" stoichiometry="1" constant="true"/>
        </listOfProducts>
        <fbc:geneProductAssociation>
          <fbc:or>
            <fbc:geneProductRef fbc:geneProduct="G_KLMA_10257"/>
            <fbc:geneProductRef fbc:geneProduct="G_KLMA_70251"/>
            <fbc:geneProductRef fbc:geneProduct="G_KLMA_40573"/>
          </fbc:or>
        </fbc:geneProductAssociation>
      </reaction>
      <reaction metaid="r_1229" id="r_1229" name="active diffusion: decanoate [e]=&gt;[c]" reversible="false" fast="false" fbc:lowerFluxBound="FB15N0" fbc:upperFluxBound="FB20N1000">
        <notes>
          <body xmlns="http://www.w3.org/1999/xhtml">
            <p>SUBSYSTEM: Transport reaction (active diffusion)</p>
          </body>
        </notes>
        <listOfReactants>
          <speciesReference species="s_5002__91__e__93__" stoichiometry="1" constant="true"/>
          <speciesReference species="s_0597__91__e__93__" stoichiometry="1" constant="true"/>
          <speciesReference species="s_0805__91__e__93__" stoichiometry="1" constant="true"/>
        </listOfReactants>
        <listOfProducts>
          <speciesReference species="s_5003__91__e__93__" stoichiometry="1" constant="true"/>
          <speciesReference species="s_0595__91__c__93__" stoichiometry="1" constant="true"/>
          <speciesReference species="s_0796__91__e__93__" stoichiometry="1" constant="true"/>
          <speciesReference species="s_1324__91__e__93__" stoichiometry="1" constant="true"/>
        </listOfProducts>
        <fbc:geneProductAssociation>
          <fbc:or>
            <fbc:geneProductRef fbc:geneProduct="G_KLMA_80322"/>
            <fbc:geneProductRef fbc:geneProduct="G_KLMA_30456"/>
            <fbc:geneProductRef fbc:geneProduct="G_KLMA_40511"/>
            <fbc:geneProductRef fbc:geneProduct="G_KLMA_60198"/>
            <fbc:geneProductRef fbc:geneProduct="G_KLMA_70295"/>
            <fbc:geneProductRef fbc:geneProduct="G_KLMA_20626"/>
            <fbc:geneProductRef fbc:geneProduct="G_KLMA_80337"/>
            <fbc:geneProductRef fbc:geneProduct="G_KLMA_50550"/>
            <fbc:geneProductRef fbc:geneProduct="G_KLMA_20424"/>
            <fbc:geneProductRef fbc:geneProduct="G_KLMA_10811"/>
            <fbc:geneProductRef fbc:geneProduct="G_KLMA_20093"/>
            <fbc:geneProductRef fbc:geneProduct="G_KLMA_50087"/>
            <fbc:geneProductRef fbc:geneProduct="G_KLMA_10353"/>
            <fbc:geneProductRef fbc:geneProduct="G_KLMA_60294"/>
            <fbc:geneProductRef fbc:geneProduct="G_KLMA_50195"/>
            <fbc:geneProductRef fbc:geneProduct="G_KLMA_20731"/>
            <fbc:geneProductRef fbc:geneProduct="G_KLMA_70202"/>
            <fbc:geneProductRef fbc:geneProduct="G_KLMA_40309"/>
            <fbc:geneProductRef fbc:geneProduct="G_KLMA_40459"/>
          </fbc:or>
        </fbc:geneProductAssociation>
      </reaction>
      <reaction metaid="r_1230" id="r_1230" name="active diffusion: decanoate [e]=&gt;[c]" reversible="false" fast="false" fbc:lowerFluxBound="FB15N0" fbc:upperFluxBound="FB20N1000">
        <notes>
          <body xmlns="http://www.w3.org/1999/xhtml">
            <p>SUBSYSTEM: Transport reaction (active diffusion)</p>
          </body>
        </notes>
        <listOfReactants>
          <speciesReference species="s_0434__91__c__93__" stoichiometry="1" constant="true"/>
          <speciesReference species="s_0597__91__e__93__" stoichiometry="1" constant="true"/>
          <speciesReference species="s_0803__91__c__93__" stoichiometry="1" constant="true"/>
        </listOfReactants>
        <listOfProducts>
          <speciesReference species="s_0394__91__c__93__" stoichiometry="1" constant="true"/>
          <speciesReference species="s_0595__91__c__93__" stoichiometry="1" constant="true"/>
          <speciesReference species="s_0794__91__c__93__" stoichiometry="1" constant="true"/>
          <speciesReference species="s_1322__91__c__93__" stoichiometry="1" constant="true"/>
        </listOfProducts>
        <fbc:geneProductAssociation>
          <fbc:or>
            <fbc:geneProductRef fbc:geneProduct="G_KLMA_10257"/>
            <fbc:geneProductRef fbc:geneProduct="G_KLMA_70251"/>
            <fbc:geneProductRef fbc:geneProduct="G_KLMA_40573"/>
          </fbc:or>
        </fbc:geneProductAssociation>
      </reaction>
      <reaction metaid="r_1231" id="r_1231" name="active diffusion: decanoate [m]=&gt;[c]" reversible="false" fast="false" fbc:lowerFluxBound="FB15N0" fbc:upperFluxBound="FB20N1000">
        <notes>
          <body xmlns="http://www.w3.org/1999/xhtml">
            <p>SUBSYSTEM: Transport reaction (active diffusion)</p>
          </body>
        </notes>
        <listOfReactants>
          <speciesReference species="s_0437__91__m__93__" stoichiometry="1" constant="true"/>
          <speciesReference species="s_5241__91__m__93__" stoichiometry="1" constant="true"/>
          <speciesReference species="s_0807__91__m__93__" stoichiometry="1" constant="true"/>
        </listOfReactants>
        <listOfProducts>
          <speciesReference species="s_0397__91__m__93__" stoichiometry="1" constant="true"/>
          <speciesReference species="s_0595__91__c__93__" stoichiometry="1" constant="true"/>
          <speciesReference species="s_0799__91__m__93__" stoichiometry="1" constant="true"/>
          <speciesReference species="s_1326__91__m__93__" stoichiometry="1" constant="true"/>
        </listOfProducts>
        <fbc:geneProductAssociation>
          <fbc:or>
            <fbc:geneProductRef fbc:geneProduct="G_KLMA_80322"/>
            <fbc:geneProductRef fbc:geneProduct="G_KLMA_30456"/>
            <fbc:geneProductRef fbc:geneProduct="G_KLMA_40511"/>
            <fbc:geneProductRef fbc:geneProduct="G_KLMA_60198"/>
            <fbc:geneProductRef fbc:geneProduct="G_KLMA_70295"/>
            <fbc:geneProductRef fbc:geneProduct="G_KLMA_20626"/>
            <fbc:geneProductRef fbc:geneProduct="G_KLMA_80337"/>
            <fbc:geneProductRef fbc:geneProduct="G_KLMA_50550"/>
            <fbc:geneProductRef fbc:geneProduct="G_KLMA_20424"/>
            <fbc:geneProductRef fbc:geneProduct="G_KLMA_10811"/>
            <fbc:geneProductRef fbc:geneProduct="G_KLMA_20093"/>
            <fbc:geneProductRef fbc:geneProduct="G_KLMA_50087"/>
            <fbc:geneProductRef fbc:geneProduct="G_KLMA_10353"/>
            <fbc:geneProductRef fbc:geneProduct="G_KLMA_60294"/>
            <fbc:geneProductRef fbc:geneProduct="G_KLMA_50195"/>
            <fbc:geneProductRef fbc:geneProduct="G_KLMA_20731"/>
            <fbc:geneProductRef fbc:geneProduct="G_KLMA_70202"/>
            <fbc:geneProductRef fbc:geneProduct="G_KLMA_40309"/>
            <fbc:geneProductRef fbc:geneProduct="G_KLMA_40459"/>
          </fbc:or>
        </fbc:geneProductAssociation>
      </reaction>
      <reaction metaid="r_1232" id="r_1232" name="active diffusion: episterol [c]=&gt;[e]" reversible="false" fast="false" fbc:lowerFluxBound="FB15N0" fbc:upperFluxBound="FB20N1000">
        <notes>
          <body xmlns="http://www.w3.org/1999/xhtml">
            <p>SUBSYSTEM: Transport reaction (active diffusion)</p>
          </body>
        </notes>
        <listOfReactants>
          <speciesReference species="s_0434__91__c__93__" stoichiometry="1" constant="true"/>
          <speciesReference species="s_0657__91__c__93__" stoichiometry="1" constant="true"/>
          <speciesReference species="s_0803__91__c__93__" stoichiometry="1" constant="true"/>
        </listOfReactants>
        <listOfProducts>
          <speciesReference species="s_0394__91__c__93__" stoichiometry="1" constant="true"/>
          <speciesReference species="s_0659__91__e__93__" stoichiometry="1" constant="true"/>
          <speciesReference species="s_0794__91__c__93__" stoichiometry="1" constant="true"/>
          <speciesReference species="s_1322__91__c__93__" stoichiometry="1" constant="true"/>
        </listOfProducts>
        <fbc:geneProductAssociation>
          <fbc:or>
            <fbc:geneProductRef fbc:geneProduct="G_KLMA_20644"/>
            <fbc:geneProductRef fbc:geneProduct="G_KLMA_50118"/>
            <fbc:geneProductRef fbc:geneProduct="G_KLMA_70191"/>
            <fbc:geneProductRef fbc:geneProduct="G_KLMA_10710"/>
            <fbc:geneProductRef fbc:geneProduct="G_KLMA_50290"/>
          </fbc:or>
        </fbc:geneProductAssociation>
      </reaction>
      <reaction metaid="r_1233" id="r_1233" name="active diffusion: episterol [e]=&gt;[c]" reversible="false" fast="false" fbc:lowerFluxBound="FB15N0" fbc:upperFluxBound="FB20N1000">
        <notes>
          <body xmlns="http://www.w3.org/1999/xhtml">
            <p>SUBSYSTEM: Transport reaction (active diffusion)</p>
          </body>
        </notes>
        <listOfReactants>
          <speciesReference species="s_0434__91__c__93__" stoichiometry="1" constant="true"/>
          <speciesReference species="s_0659__91__e__93__" stoichiometry="1" constant="true"/>
          <speciesReference species="s_0803__91__c__93__" stoichiometry="1" constant="true"/>
        </listOfReactants>
        <listOfProducts>
          <speciesReference species="s_0394__91__c__93__" stoichiometry="1" constant="true"/>
          <speciesReference species="s_0657__91__c__93__" stoichiometry="1" constant="true"/>
          <speciesReference species="s_0794__91__c__93__" stoichiometry="1" constant="true"/>
          <speciesReference species="s_1322__91__c__93__" stoichiometry="1" constant="true"/>
        </listOfProducts>
        <fbc:geneProductAssociation>
          <fbc:or>
            <fbc:geneProductRef fbc:geneProduct="G_KLMA_10655"/>
            <fbc:geneProductRef fbc:geneProduct="G_KLMA_40244"/>
            <fbc:geneProductRef fbc:geneProduct="G_KLMA_40245"/>
            <fbc:geneProductRef fbc:geneProduct="G_KLMA_10653"/>
          </fbc:or>
        </fbc:geneProductAssociation>
      </reaction>
      <reaction metaid="r_1234" id="r_1234" name="active diffusion: ergosta-5,7,22,24(28)-tetraen-3beta-ol [c]=&gt;[e]" reversible="false" fast="false" fbc:lowerFluxBound="FB15N0" fbc:upperFluxBound="FB20N1000">
        <notes>
          <body xmlns="http://www.w3.org/1999/xhtml">
            <p>SUBSYSTEM: Transport reaction (active diffusion)</p>
          </body>
        </notes>
        <listOfReactants>
          <speciesReference species="s_0434__91__c__93__" stoichiometry="1" constant="true"/>
          <speciesReference species="s_0662__91__c__93__" stoichiometry="1" constant="true"/>
          <speciesReference species="s_0803__91__c__93__" stoichiometry="1" constant="true"/>
        </listOfReactants>
        <listOfProducts>
          <speciesReference species="s_0394__91__c__93__" stoichiometry="1" constant="true"/>
          <speciesReference species="s_2768__91__e__93__" stoichiometry="1" constant="true"/>
          <speciesReference species="s_0794__91__c__93__" stoichiometry="1" constant="true"/>
          <speciesReference species="s_1322__91__c__93__" stoichiometry="1" constant="true"/>
        </listOfProducts>
        <fbc:geneProductAssociation>
          <fbc:or>
            <fbc:geneProductRef fbc:geneProduct="G_KLMA_20644"/>
            <fbc:geneProductRef fbc:geneProduct="G_KLMA_50118"/>
            <fbc:geneProductRef fbc:geneProduct="G_KLMA_70191"/>
            <fbc:geneProductRef fbc:geneProduct="G_KLMA_10710"/>
            <fbc:geneProductRef fbc:geneProduct="G_KLMA_50290"/>
          </fbc:or>
        </fbc:geneProductAssociation>
      </reaction>
      <reaction metaid="r_1235" id="r_1235" name="active diffusion: ergosta-5,7,22,24(28)-tetraen-3beta-ol [e]=&gt;[c]" reversible="false" fast="false" fbc:lowerFluxBound="FB15N0" fbc:upperFluxBound="FB20N1000">
        <notes>
          <body xmlns="http://www.w3.org/1999/xhtml">
            <p>SUBSYSTEM: Transport reaction (active diffusion)</p>
          </body>
        </notes>
        <listOfReactants>
          <speciesReference species="s_0434__91__c__93__" stoichiometry="1" constant="true"/>
          <speciesReference species="s_2768__91__e__93__" stoichiometry="1" constant="true"/>
          <speciesReference species="s_0803__91__c__93__" stoichiometry="1" constant="true"/>
        </listOfReactants>
        <listOfProducts>
          <speciesReference species="s_0394__91__c__93__" stoichiometry="1" constant="true"/>
          <speciesReference species="s_0662__91__c__93__" stoichiometry="1" constant="true"/>
          <speciesReference species="s_0794__91__c__93__" stoichiometry="1" constant="true"/>
          <speciesReference species="s_1322__91__c__93__" stoichiometry="1" constant="true"/>
        </listOfProducts>
        <fbc:geneProductAssociation>
          <fbc:or>
            <fbc:geneProductRef fbc:geneProduct="G_KLMA_10655"/>
            <fbc:geneProductRef fbc:geneProduct="G_KLMA_40244"/>
            <fbc:geneProductRef fbc:geneProduct="G_KLMA_40245"/>
            <fbc:geneProductRef fbc:geneProduct="G_KLMA_10653"/>
          </fbc:or>
        </fbc:geneProductAssociation>
      </reaction>
      <reaction metaid="r_1236" id="r_1236" name="active diffusion: ergosterol [c]=&gt;[e]" reversible="false" fast="false" fbc:lowerFluxBound="FB15N0" fbc:upperFluxBound="FB20N1000">
        <notes>
          <body xmlns="http://www.w3.org/1999/xhtml">
            <p>SUBSYSTEM: Transport reaction (active diffusion)</p>
          </body>
        </notes>
        <listOfReactants>
          <speciesReference species="s_0434__91__c__93__" stoichiometry="1" constant="true"/>
          <speciesReference species="s_0666__91__c__93__" stoichiometry="1" constant="true"/>
          <speciesReference species="s_0803__91__c__93__" stoichiometry="1" constant="true"/>
        </listOfReactants>
        <listOfProducts>
          <speciesReference species="s_0394__91__c__93__" stoichiometry="1" constant="true"/>
          <speciesReference species="s_0668__91__e__93__" stoichiometry="1" constant="true"/>
          <speciesReference species="s_0794__91__c__93__" stoichiometry="1" constant="true"/>
          <speciesReference species="s_1322__91__c__93__" stoichiometry="1" constant="true"/>
        </listOfProducts>
        <fbc:geneProductAssociation>
          <fbc:or>
            <fbc:geneProductRef fbc:geneProduct="G_KLMA_20644"/>
            <fbc:geneProductRef fbc:geneProduct="G_KLMA_50118"/>
            <fbc:geneProductRef fbc:geneProduct="G_KLMA_70191"/>
            <fbc:geneProductRef fbc:geneProduct="G_KLMA_10710"/>
            <fbc:geneProductRef fbc:geneProduct="G_KLMA_50290"/>
          </fbc:or>
        </fbc:geneProductAssociation>
      </reaction>
      <reaction metaid="r_1237" id="r_1237" name="active diffusion: ergosterol [e]=&gt;[c]" reversible="false" fast="false" fbc:lowerFluxBound="FB15N0" fbc:upperFluxBound="FB20N1000">
        <notes>
          <body xmlns="http://www.w3.org/1999/xhtml">
            <p>SUBSYSTEM: Transport reaction (active diffusion)</p>
          </body>
        </notes>
        <listOfReactants>
          <speciesReference species="s_0434__91__c__93__" stoichiometry="1" constant="true"/>
          <speciesReference species="s_0668__91__e__93__" stoichiometry="1" constant="true"/>
          <speciesReference species="s_0803__91__c__93__" stoichiometry="1" constant="true"/>
        </listOfReactants>
        <listOfProducts>
          <speciesReference species="s_0394__91__c__93__" stoichiometry="1" constant="true"/>
          <speciesReference species="s_0666__91__c__93__" stoichiometry="1" constant="true"/>
          <speciesReference species="s_0794__91__c__93__" stoichiometry="1" constant="true"/>
          <speciesReference species="s_1322__91__c__93__" stoichiometry="1" constant="true"/>
        </listOfProducts>
        <fbc:geneProductAssociation>
          <fbc:or>
            <fbc:geneProductRef fbc:geneProduct="G_KLMA_10655"/>
            <fbc:geneProductRef fbc:geneProduct="G_KLMA_40244"/>
            <fbc:geneProductRef fbc:geneProduct="G_KLMA_40245"/>
            <fbc:geneProductRef fbc:geneProduct="G_KLMA_10653"/>
          </fbc:or>
        </fbc:geneProductAssociation>
      </reaction>
      <reaction metaid="r_1238" id="r_1238" name="active diffusion: ethanol [c]=&gt;[e]" reversible="false" fast="false" fbc:lowerFluxBound="FB15N0" fbc:upperFluxBound="FB20N1000">
        <notes>
          <body xmlns="http://www.w3.org/1999/xhtml">
            <p>SUBSYSTEM: Transport reaction (active diffusion)</p>
          </body>
        </notes>
        <listOfReactants>
          <speciesReference species="s_0434__91__c__93__" stoichiometry="1" constant="true"/>
          <speciesReference species="s_0680__91__c__93__" stoichiometry="1" constant="true"/>
          <speciesReference species="s_0803__91__c__93__" stoichiometry="1" constant="true"/>
        </listOfReactants>
        <listOfProducts>
          <speciesReference species="s_0394__91__c__93__" stoichiometry="1" constant="true"/>
          <speciesReference species="s_0681__91__e__93__" stoichiometry="1" constant="true"/>
          <speciesReference species="s_0794__91__c__93__" stoichiometry="1" constant="true"/>
          <speciesReference species="s_1322__91__c__93__" stoichiometry="1" constant="true"/>
        </listOfProducts>
        <fbc:geneProductAssociation>
          <fbc:or>
            <fbc:geneProductRef fbc:geneProduct="G_KLMA_20471"/>
            <fbc:geneProductRef fbc:geneProduct="G_KLMA_10655"/>
            <fbc:geneProductRef fbc:geneProduct="G_KLMA_40244"/>
            <fbc:geneProductRef fbc:geneProduct="G_KLMA_40245"/>
            <fbc:geneProductRef fbc:geneProduct="G_KLMA_10653"/>
          </fbc:or>
        </fbc:geneProductAssociation>
      </reaction>
      <reaction metaid="r_1239" id="r_1239" name="active diffusion: ethanol [e]=&gt;[c]" reversible="false" fast="false" fbc:lowerFluxBound="FB15N0" fbc:upperFluxBound="FB20N1000">
        <notes>
          <body xmlns="http://www.w3.org/1999/xhtml">
            <p>SUBSYSTEM: Transport reaction (active diffusion)</p>
          </body>
        </notes>
        <listOfReactants>
          <speciesReference species="s_0434__91__c__93__" stoichiometry="1" constant="true"/>
          <speciesReference species="s_0681__91__e__93__" stoichiometry="1" constant="true"/>
          <speciesReference species="s_0803__91__c__93__" stoichiometry="1" constant="true"/>
        </listOfReactants>
        <listOfProducts>
          <speciesReference species="s_0394__91__c__93__" stoichiometry="1" constant="true"/>
          <speciesReference species="s_0680__91__c__93__" stoichiometry="1" constant="true"/>
          <speciesReference species="s_0794__91__c__93__" stoichiometry="1" constant="true"/>
          <speciesReference species="s_1322__91__c__93__" stoichiometry="1" constant="true"/>
        </listOfProducts>
        <fbc:geneProductAssociation>
          <fbc:or>
            <fbc:geneProductRef fbc:geneProduct="G_KLMA_10655"/>
            <fbc:geneProductRef fbc:geneProduct="G_KLMA_40244"/>
            <fbc:geneProductRef fbc:geneProduct="G_KLMA_40245"/>
            <fbc:geneProductRef fbc:geneProduct="G_KLMA_10653"/>
          </fbc:or>
        </fbc:geneProductAssociation>
      </reaction>
      <reaction metaid="r_1240" id="r_1240" name="active diffusion: fecosterol [c]=&gt;[e]" reversible="false" fast="false" fbc:lowerFluxBound="FB15N0" fbc:upperFluxBound="FB20N1000">
        <notes>
          <body xmlns="http://www.w3.org/1999/xhtml">
            <p>SUBSYSTEM: Transport reaction (active diffusion)</p>
          </body>
        </notes>
        <listOfReactants>
          <speciesReference species="s_0434__91__c__93__" stoichiometry="1" constant="true"/>
          <speciesReference species="s_0700__91__c__93__" stoichiometry="1" constant="true"/>
          <speciesReference species="s_0803__91__c__93__" stoichiometry="1" constant="true"/>
        </listOfReactants>
        <listOfProducts>
          <speciesReference species="s_0394__91__c__93__" stoichiometry="1" constant="true"/>
          <speciesReference species="s_0702__91__e__93__" stoichiometry="1" constant="true"/>
          <speciesReference species="s_0794__91__c__93__" stoichiometry="1" constant="true"/>
          <speciesReference species="s_1322__91__c__93__" stoichiometry="1" constant="true"/>
        </listOfProducts>
        <fbc:geneProductAssociation>
          <fbc:or>
            <fbc:geneProductRef fbc:geneProduct="G_KLMA_20644"/>
            <fbc:geneProductRef fbc:geneProduct="G_KLMA_50118"/>
            <fbc:geneProductRef fbc:geneProduct="G_KLMA_70191"/>
            <fbc:geneProductRef fbc:geneProduct="G_KLMA_10710"/>
            <fbc:geneProductRef fbc:geneProduct="G_KLMA_50290"/>
          </fbc:or>
        </fbc:geneProductAssociation>
      </reaction>
      <reaction metaid="r_1241" id="r_1241" name="active diffusion: glutathione [m]=&gt;[c]" reversible="false" fast="false" fbc:lowerFluxBound="FB15N0" fbc:upperFluxBound="FB20N1000">
        <notes>
          <body xmlns="http://www.w3.org/1999/xhtml">
            <p>SUBSYSTEM: Transport reaction (active diffusion)</p>
          </body>
        </notes>
        <listOfReactants>
          <speciesReference species="s_0437__91__m__93__" stoichiometry="1" constant="true"/>
          <speciesReference species="s_0752__91__m__93__" stoichiometry="1" constant="true"/>
          <speciesReference species="s_0807__91__m__93__" stoichiometry="1" constant="true"/>
        </listOfReactants>
        <listOfProducts>
          <speciesReference species="s_0397__91__m__93__" stoichiometry="1" constant="true"/>
          <speciesReference species="s_0750__91__c__93__" stoichiometry="1" constant="true"/>
          <speciesReference species="s_0799__91__m__93__" stoichiometry="1" constant="true"/>
          <speciesReference species="s_1326__91__m__93__" stoichiometry="1" constant="true"/>
        </listOfProducts>
        <fbc:geneProductAssociation>
          <fbc:or>
            <fbc:geneProductRef fbc:geneProduct="G_KLMA_10506"/>
            <fbc:geneProductRef fbc:geneProduct="G_KLMA_10089"/>
            <fbc:geneProductRef fbc:geneProduct="G_KLMA_80021"/>
            <fbc:geneProductRef fbc:geneProduct="G_KLMA_30034"/>
          </fbc:or>
        </fbc:geneProductAssociation>
      </reaction>
      <reaction metaid="r_1242" id="r_1242" name="active diffusion: hexadec-2-enoyl-CoA [m]=&gt;[c]" reversible="false" fast="false" fbc:lowerFluxBound="FB15N0" fbc:upperFluxBound="FB20N1000">
        <notes>
          <body xmlns="http://www.w3.org/1999/xhtml">
            <p>SUBSYSTEM: Transport reaction (active diffusion)</p>
          </body>
        </notes>
        <listOfReactants>
          <speciesReference species="s_0437__91__m__93__" stoichiometry="1" constant="true"/>
          <speciesReference species="s_0807__91__m__93__" stoichiometry="1" constant="true"/>
          <speciesReference species="s_5419__91__c__93__" stoichiometry="1" constant="true"/>
        </listOfReactants>
        <listOfProducts>
          <speciesReference species="s_0397__91__m__93__" stoichiometry="1" constant="true"/>
          <speciesReference species="s_0799__91__m__93__" stoichiometry="1" constant="true"/>
          <speciesReference species="s_5420__91__m__93__" stoichiometry="1" constant="true"/>
          <speciesReference species="s_1326__91__m__93__" stoichiometry="1" constant="true"/>
        </listOfProducts>
        <fbc:geneProductAssociation>
          <fbc:geneProductRef fbc:geneProduct="G_KLMA_20193"/>
        </fbc:geneProductAssociation>
      </reaction>
      <reaction metaid="r_1243" id="r_1243" name="active diffusion: histamine [c]=&gt;[e]" reversible="false" fast="false" fbc:lowerFluxBound="FB15N0" fbc:upperFluxBound="FB20N1000">
        <notes>
          <body xmlns="http://www.w3.org/1999/xhtml">
            <p>SUBSYSTEM: Transport reaction (active diffusion)</p>
          </body>
        </notes>
        <listOfReactants>
          <speciesReference species="s_0434__91__c__93__" stoichiometry="1" constant="true"/>
          <speciesReference species="s_0803__91__c__93__" stoichiometry="1" constant="true"/>
          <speciesReference species="s_5120__91__c__93__" stoichiometry="1" constant="true"/>
        </listOfReactants>
        <listOfProducts>
          <speciesReference species="s_0394__91__c__93__" stoichiometry="1" constant="true"/>
          <speciesReference species="s_0794__91__c__93__" stoichiometry="1" constant="true"/>
          <speciesReference species="s_5121__91__e__93__" stoichiometry="1" constant="true"/>
          <speciesReference species="s_1322__91__c__93__" stoichiometry="1" constant="true"/>
        </listOfProducts>
        <fbc:geneProductAssociation>
          <fbc:or>
            <fbc:geneProductRef fbc:geneProduct="G_KLMA_10678"/>
            <fbc:geneProductRef fbc:geneProduct="G_KLMA_10655"/>
            <fbc:geneProductRef fbc:geneProduct="G_KLMA_10089"/>
            <fbc:geneProductRef fbc:geneProduct="G_KLMA_80021"/>
            <fbc:geneProductRef fbc:geneProduct="G_KLMA_40244"/>
            <fbc:geneProductRef fbc:geneProduct="G_KLMA_40245"/>
            <fbc:geneProductRef fbc:geneProduct="G_KLMA_10653"/>
            <fbc:geneProductRef fbc:geneProduct="G_KLMA_30034"/>
            <fbc:geneProductRef fbc:geneProduct="G_KLMA_80415"/>
            <fbc:geneProductRef fbc:geneProduct="G_KLMA_40176"/>
          </fbc:or>
        </fbc:geneProductAssociation>
      </reaction>
      <reaction metaid="r_1244" id="r_1244" name="active diffusion: L-arginine [c]=&gt;[e]" reversible="false" fast="false" fbc:lowerFluxBound="FB15N0" fbc:upperFluxBound="FB20N1000">
        <notes>
          <body xmlns="http://www.w3.org/1999/xhtml">
            <p>SUBSYSTEM: Transport reaction (active diffusion)</p>
          </body>
        </notes>
        <listOfReactants>
          <speciesReference species="s_0434__91__c__93__" stoichiometry="1" constant="true"/>
          <speciesReference species="s_0803__91__c__93__" stoichiometry="1" constant="true"/>
          <speciesReference species="s_0965__91__c__93__" stoichiometry="1" constant="true"/>
        </listOfReactants>
        <listOfProducts>
          <speciesReference species="s_0394__91__c__93__" stoichiometry="1" constant="true"/>
          <speciesReference species="s_0794__91__c__93__" stoichiometry="1" constant="true"/>
          <speciesReference species="s_0966__91__e__93__" stoichiometry="1" constant="true"/>
          <speciesReference species="s_1322__91__c__93__" stoichiometry="1" constant="true"/>
        </listOfProducts>
        <fbc:geneProductAssociation>
          <fbc:or>
            <fbc:geneProductRef fbc:geneProduct="G_KLMA_20471"/>
            <fbc:geneProductRef fbc:geneProduct="G_KLMA_10655"/>
            <fbc:geneProductRef fbc:geneProduct="G_KLMA_40244"/>
            <fbc:geneProductRef fbc:geneProduct="G_KLMA_40245"/>
            <fbc:geneProductRef fbc:geneProduct="G_KLMA_10653"/>
          </fbc:or>
        </fbc:geneProductAssociation>
      </reaction>
      <reaction metaid="r_1245" id="r_1245" name="active diffusion: L-arginine [e]=&gt;[c]" reversible="false" fast="false" fbc:lowerFluxBound="FB15N0" fbc:upperFluxBound="FB20N1000">
        <notes>
          <body xmlns="http://www.w3.org/1999/xhtml">
            <p>SUBSYSTEM: Transport reaction (active diffusion)</p>
          </body>
        </notes>
        <listOfReactants>
          <speciesReference species="s_0434__91__c__93__" stoichiometry="1" constant="true"/>
          <speciesReference species="s_0803__91__c__93__" stoichiometry="1" constant="true"/>
          <speciesReference species="s_0966__91__e__93__" stoichiometry="1" constant="true"/>
        </listOfReactants>
        <listOfProducts>
          <speciesReference species="s_0394__91__c__93__" stoichiometry="1" constant="true"/>
          <speciesReference species="s_0794__91__c__93__" stoichiometry="1" constant="true"/>
          <speciesReference species="s_0965__91__c__93__" stoichiometry="1" constant="true"/>
          <speciesReference species="s_1322__91__c__93__" stoichiometry="1" constant="true"/>
        </listOfProducts>
        <fbc:geneProductAssociation>
          <fbc:or>
            <fbc:geneProductRef fbc:geneProduct="G_KLMA_10655"/>
            <fbc:geneProductRef fbc:geneProduct="G_KLMA_40244"/>
            <fbc:geneProductRef fbc:geneProduct="G_KLMA_40245"/>
            <fbc:geneProductRef fbc:geneProduct="G_KLMA_10653"/>
          </fbc:or>
        </fbc:geneProductAssociation>
      </reaction>
      <reaction metaid="r_1246" id="r_1246" name="active diffusion: L-asparagine [c]=&gt;[e]" reversible="false" fast="false" fbc:lowerFluxBound="FB15N0" fbc:upperFluxBound="FB20N1000">
        <notes>
          <body xmlns="http://www.w3.org/1999/xhtml">
            <p>SUBSYSTEM: Transport reaction (active diffusion)</p>
          </body>
        </notes>
        <listOfReactants>
          <speciesReference species="s_0434__91__c__93__" stoichiometry="1" constant="true"/>
          <speciesReference species="s_0803__91__c__93__" stoichiometry="1" constant="true"/>
          <speciesReference species="s_0969__91__c__93__" stoichiometry="1" constant="true"/>
        </listOfReactants>
        <listOfProducts>
          <speciesReference species="s_0394__91__c__93__" stoichiometry="1" constant="true"/>
          <speciesReference species="s_0794__91__c__93__" stoichiometry="1" constant="true"/>
          <speciesReference species="s_0970__91__e__93__" stoichiometry="1" constant="true"/>
          <speciesReference species="s_1322__91__c__93__" stoichiometry="1" constant="true"/>
        </listOfProducts>
        <fbc:geneProductAssociation>
          <fbc:or>
            <fbc:geneProductRef fbc:geneProduct="G_KLMA_20471"/>
            <fbc:geneProductRef fbc:geneProduct="G_KLMA_10655"/>
            <fbc:geneProductRef fbc:geneProduct="G_KLMA_40244"/>
            <fbc:geneProductRef fbc:geneProduct="G_KLMA_40245"/>
            <fbc:geneProductRef fbc:geneProduct="G_KLMA_10653"/>
          </fbc:or>
        </fbc:geneProductAssociation>
      </reaction>
      <reaction metaid="r_1247" id="r_1247" name="active diffusion: L-asparagine [e]=&gt;[c]" reversible="false" fast="false" fbc:lowerFluxBound="FB15N0" fbc:upperFluxBound="FB20N1000">
        <notes>
          <body xmlns="http://www.w3.org/1999/xhtml">
            <p>SUBSYSTEM: Transport reaction (active diffusion)</p>
          </body>
        </notes>
        <listOfReactants>
          <speciesReference species="s_0434__91__c__93__" stoichiometry="1" constant="true"/>
          <speciesReference species="s_0803__91__c__93__" stoichiometry="1" constant="true"/>
          <speciesReference species="s_0970__91__e__93__" stoichiometry="1" constant="true"/>
        </listOfReactants>
        <listOfProducts>
          <speciesReference species="s_0394__91__c__93__" stoichiometry="1" constant="true"/>
          <speciesReference species="s_0794__91__c__93__" stoichiometry="1" constant="true"/>
          <speciesReference species="s_0969__91__c__93__" stoichiometry="1" constant="true"/>
          <speciesReference species="s_1322__91__c__93__" stoichiometry="1" constant="true"/>
        </listOfProducts>
        <fbc:geneProductAssociation>
          <fbc:or>
            <fbc:geneProductRef fbc:geneProduct="G_KLMA_10655"/>
            <fbc:geneProductRef fbc:geneProduct="G_KLMA_40244"/>
            <fbc:geneProductRef fbc:geneProduct="G_KLMA_40245"/>
            <fbc:geneProductRef fbc:geneProduct="G_KLMA_10653"/>
          </fbc:or>
        </fbc:geneProductAssociation>
      </reaction>
      <reaction metaid="r_1248" id="r_1248" name="active diffusion: L-citrulline [c]=&gt;[e]" reversible="false" fast="false" fbc:lowerFluxBound="FB15N0" fbc:upperFluxBound="FB20N1000">
        <notes>
          <body xmlns="http://www.w3.org/1999/xhtml">
            <p>SUBSYSTEM: Transport reaction (active diffusion)</p>
          </body>
        </notes>
        <listOfReactants>
          <speciesReference species="s_0434__91__c__93__" stoichiometry="1" constant="true"/>
          <speciesReference species="s_0803__91__c__93__" stoichiometry="1" constant="true"/>
          <speciesReference species="s_0979__91__c__93__" stoichiometry="1" constant="true"/>
        </listOfReactants>
        <listOfProducts>
          <speciesReference species="s_0394__91__c__93__" stoichiometry="1" constant="true"/>
          <speciesReference species="s_0794__91__c__93__" stoichiometry="1" constant="true"/>
          <speciesReference species="s_5102__91__e__93__" stoichiometry="1" constant="true"/>
          <speciesReference species="s_1322__91__c__93__" stoichiometry="1" constant="true"/>
        </listOfProducts>
        <fbc:geneProductAssociation>
          <fbc:or>
            <fbc:geneProductRef fbc:geneProduct="G_KLMA_20471"/>
            <fbc:geneProductRef fbc:geneProduct="G_KLMA_10655"/>
            <fbc:geneProductRef fbc:geneProduct="G_KLMA_20644"/>
            <fbc:geneProductRef fbc:geneProduct="G_KLMA_50118"/>
            <fbc:geneProductRef fbc:geneProduct="G_KLMA_70191"/>
            <fbc:geneProductRef fbc:geneProduct="G_KLMA_40244"/>
            <fbc:geneProductRef fbc:geneProduct="G_KLMA_40245"/>
            <fbc:geneProductRef fbc:geneProduct="G_KLMA_10653"/>
            <fbc:geneProductRef fbc:geneProduct="G_KLMA_10710"/>
            <fbc:geneProductRef fbc:geneProduct="G_KLMA_50290"/>
          </fbc:or>
        </fbc:geneProductAssociation>
      </reaction>
      <reaction metaid="r_1249" id="r_1249" name="active diffusion: L-citrulline [e]=&gt;[c]" reversible="false" fast="false" fbc:lowerFluxBound="FB15N0" fbc:upperFluxBound="FB20N1000">
        <notes>
          <body xmlns="http://www.w3.org/1999/xhtml">
            <p>SUBSYSTEM: Transport reaction (active diffusion)</p>
          </body>
        </notes>
        <listOfReactants>
          <speciesReference species="s_0434__91__c__93__" stoichiometry="1" constant="true"/>
          <speciesReference species="s_0803__91__c__93__" stoichiometry="1" constant="true"/>
          <speciesReference species="s_5102__91__e__93__" stoichiometry="1" constant="true"/>
        </listOfReactants>
        <listOfProducts>
          <speciesReference species="s_0394__91__c__93__" stoichiometry="1" constant="true"/>
          <speciesReference species="s_0794__91__c__93__" stoichiometry="1" constant="true"/>
          <speciesReference species="s_0979__91__c__93__" stoichiometry="1" constant="true"/>
          <speciesReference species="s_1322__91__c__93__" stoichiometry="1" constant="true"/>
        </listOfProducts>
        <fbc:geneProductAssociation>
          <fbc:or>
            <fbc:geneProductRef fbc:geneProduct="G_KLMA_10655"/>
            <fbc:geneProductRef fbc:geneProduct="G_KLMA_40244"/>
            <fbc:geneProductRef fbc:geneProduct="G_KLMA_40245"/>
            <fbc:geneProductRef fbc:geneProduct="G_KLMA_10653"/>
          </fbc:or>
        </fbc:geneProductAssociation>
      </reaction>
      <reaction metaid="r_1250" id="r_1250" name="active diffusion: L-glutamate [c]=&gt;[e]" reversible="false" fast="false" fbc:lowerFluxBound="FB15N0" fbc:upperFluxBound="FB20N1000">
        <notes>
          <body xmlns="http://www.w3.org/1999/xhtml">
            <p>SUBSYSTEM: Transport reaction (active diffusion)</p>
          </body>
        </notes>
        <listOfReactants>
          <speciesReference species="s_0434__91__c__93__" stoichiometry="1" constant="true"/>
          <speciesReference species="s_0803__91__c__93__" stoichiometry="1" constant="true"/>
          <speciesReference species="s_0991__91__c__93__" stoichiometry="1" constant="true"/>
        </listOfReactants>
        <listOfProducts>
          <speciesReference species="s_0394__91__c__93__" stoichiometry="1" constant="true"/>
          <speciesReference species="s_0794__91__c__93__" stoichiometry="1" constant="true"/>
          <speciesReference species="s_0992__91__e__93__" stoichiometry="1" constant="true"/>
          <speciesReference species="s_1322__91__c__93__" stoichiometry="1" constant="true"/>
        </listOfProducts>
        <fbc:geneProductAssociation>
          <fbc:or>
            <fbc:geneProductRef fbc:geneProduct="G_KLMA_20471"/>
            <fbc:geneProductRef fbc:geneProduct="G_KLMA_10655"/>
            <fbc:geneProductRef fbc:geneProduct="G_KLMA_40244"/>
            <fbc:geneProductRef fbc:geneProduct="G_KLMA_40245"/>
            <fbc:geneProductRef fbc:geneProduct="G_KLMA_10653"/>
          </fbc:or>
        </fbc:geneProductAssociation>
      </reaction>
      <reaction metaid="r_1251" id="r_1251" name="active diffusion: L-glutamate [e]=&gt;[c]" reversible="false" fast="false" fbc:lowerFluxBound="FB15N0" fbc:upperFluxBound="FB20N1000">
        <notes>
          <body xmlns="http://www.w3.org/1999/xhtml">
            <p>SUBSYSTEM: Transport reaction (active diffusion)</p>
          </body>
        </notes>
        <listOfReactants>
          <speciesReference species="s_0434__91__c__93__" stoichiometry="1" constant="true"/>
          <speciesReference species="s_0803__91__c__93__" stoichiometry="1" constant="true"/>
          <speciesReference species="s_0992__91__e__93__" stoichiometry="1" constant="true"/>
        </listOfReactants>
        <listOfProducts>
          <speciesReference species="s_0394__91__c__93__" stoichiometry="1" constant="true"/>
          <speciesReference species="s_0794__91__c__93__" stoichiometry="1" constant="true"/>
          <speciesReference species="s_0991__91__c__93__" stoichiometry="1" constant="true"/>
          <speciesReference species="s_1322__91__c__93__" stoichiometry="1" constant="true"/>
        </listOfProducts>
        <fbc:geneProductAssociation>
          <fbc:or>
            <fbc:geneProductRef fbc:geneProduct="G_KLMA_10655"/>
            <fbc:geneProductRef fbc:geneProduct="G_KLMA_40244"/>
            <fbc:geneProductRef fbc:geneProduct="G_KLMA_40245"/>
            <fbc:geneProductRef fbc:geneProduct="G_KLMA_10653"/>
          </fbc:or>
        </fbc:geneProductAssociation>
      </reaction>
      <reaction metaid="r_1252" id="r_1252" name="active diffusion: L-glutamine [c]=&gt;[e]" reversible="false" fast="false" fbc:lowerFluxBound="FB15N0" fbc:upperFluxBound="FB20N1000">
        <notes>
          <body xmlns="http://www.w3.org/1999/xhtml">
            <p>SUBSYSTEM: Transport reaction (active diffusion)</p>
          </body>
        </notes>
        <listOfReactants>
          <speciesReference species="s_0434__91__c__93__" stoichiometry="1" constant="true"/>
          <speciesReference species="s_0803__91__c__93__" stoichiometry="1" constant="true"/>
          <speciesReference species="s_0999__91__c__93__" stoichiometry="1" constant="true"/>
        </listOfReactants>
        <listOfProducts>
          <speciesReference species="s_0394__91__c__93__" stoichiometry="1" constant="true"/>
          <speciesReference species="s_0794__91__c__93__" stoichiometry="1" constant="true"/>
          <speciesReference species="s_1000__91__e__93__" stoichiometry="1" constant="true"/>
          <speciesReference species="s_1322__91__c__93__" stoichiometry="1" constant="true"/>
        </listOfProducts>
        <fbc:geneProductAssociation>
          <fbc:or>
            <fbc:geneProductRef fbc:geneProduct="G_KLMA_20471"/>
            <fbc:geneProductRef fbc:geneProduct="G_KLMA_10655"/>
            <fbc:geneProductRef fbc:geneProduct="G_KLMA_40244"/>
            <fbc:geneProductRef fbc:geneProduct="G_KLMA_40245"/>
            <fbc:geneProductRef fbc:geneProduct="G_KLMA_10653"/>
          </fbc:or>
        </fbc:geneProductAssociation>
      </reaction>
      <reaction metaid="r_1253" id="r_1253" name="active diffusion: L-glutamine [e]=&gt;[c]" reversible="false" fast="false" fbc:lowerFluxBound="FB15N0" fbc:upperFluxBound="FB20N1000">
        <notes>
          <body xmlns="http://www.w3.org/1999/xhtml">
            <p>SUBSYSTEM: Transport reaction (active diffusion)</p>
          </body>
        </notes>
        <listOfReactants>
          <speciesReference species="s_0434__91__c__93__" stoichiometry="1" constant="true"/>
          <speciesReference species="s_0803__91__c__93__" stoichiometry="1" constant="true"/>
          <speciesReference species="s_1000__91__e__93__" stoichiometry="1" constant="true"/>
        </listOfReactants>
        <listOfProducts>
          <speciesReference species="s_0394__91__c__93__" stoichiometry="1" constant="true"/>
          <speciesReference species="s_0794__91__c__93__" stoichiometry="1" constant="true"/>
          <speciesReference species="s_0999__91__c__93__" stoichiometry="1" constant="true"/>
          <speciesReference species="s_1322__91__c__93__" stoichiometry="1" constant="true"/>
        </listOfProducts>
        <fbc:geneProductAssociation>
          <fbc:or>
            <fbc:geneProductRef fbc:geneProduct="G_KLMA_10655"/>
            <fbc:geneProductRef fbc:geneProduct="G_KLMA_40244"/>
            <fbc:geneProductRef fbc:geneProduct="G_KLMA_40245"/>
            <fbc:geneProductRef fbc:geneProduct="G_KLMA_10653"/>
          </fbc:or>
        </fbc:geneProductAssociation>
      </reaction>
      <reaction metaid="r_1254" id="r_1254" name="active diffusion: L-glycine [c]=&gt;[e]" reversible="false" fast="false" fbc:lowerFluxBound="FB15N0" fbc:upperFluxBound="FB20N1000">
        <notes>
          <body xmlns="http://www.w3.org/1999/xhtml">
            <p>SUBSYSTEM: Transport reaction (active diffusion)</p>
          </body>
        </notes>
        <listOfReactants>
          <speciesReference species="s_0434__91__c__93__" stoichiometry="1" constant="true"/>
          <speciesReference species="s_0803__91__c__93__" stoichiometry="1" constant="true"/>
          <speciesReference species="s_1003__91__c__93__" stoichiometry="1" constant="true"/>
        </listOfReactants>
        <listOfProducts>
          <speciesReference species="s_0394__91__c__93__" stoichiometry="1" constant="true"/>
          <speciesReference species="s_0794__91__c__93__" stoichiometry="1" constant="true"/>
          <speciesReference species="s_1004__91__e__93__" stoichiometry="1" constant="true"/>
          <speciesReference species="s_1322__91__c__93__" stoichiometry="1" constant="true"/>
        </listOfProducts>
        <fbc:geneProductAssociation>
          <fbc:or>
            <fbc:geneProductRef fbc:geneProduct="G_KLMA_20471"/>
            <fbc:geneProductRef fbc:geneProduct="G_KLMA_10655"/>
            <fbc:geneProductRef fbc:geneProduct="G_KLMA_40244"/>
            <fbc:geneProductRef fbc:geneProduct="G_KLMA_40245"/>
            <fbc:geneProductRef fbc:geneProduct="G_KLMA_10653"/>
          </fbc:or>
        </fbc:geneProductAssociation>
      </reaction>
      <reaction metaid="r_1255" id="r_1255" name="active diffusion: L-glycine [e]=&gt;[c]" reversible="false" fast="false" fbc:lowerFluxBound="FB15N0" fbc:upperFluxBound="FB20N1000">
        <notes>
          <body xmlns="http://www.w3.org/1999/xhtml">
            <p>SUBSYSTEM: Transport reaction (active diffusion)</p>
          </body>
        </notes>
        <listOfReactants>
          <speciesReference species="s_0434__91__c__93__" stoichiometry="1" constant="true"/>
          <speciesReference species="s_0803__91__c__93__" stoichiometry="1" constant="true"/>
          <speciesReference species="s_1004__91__e__93__" stoichiometry="1" constant="true"/>
        </listOfReactants>
        <listOfProducts>
          <speciesReference species="s_0394__91__c__93__" stoichiometry="1" constant="true"/>
          <speciesReference species="s_0794__91__c__93__" stoichiometry="1" constant="true"/>
          <speciesReference species="s_1003__91__c__93__" stoichiometry="1" constant="true"/>
          <speciesReference species="s_1322__91__c__93__" stoichiometry="1" constant="true"/>
        </listOfProducts>
        <fbc:geneProductAssociation>
          <fbc:or>
            <fbc:geneProductRef fbc:geneProduct="G_KLMA_10655"/>
            <fbc:geneProductRef fbc:geneProduct="G_KLMA_40244"/>
            <fbc:geneProductRef fbc:geneProduct="G_KLMA_40245"/>
            <fbc:geneProductRef fbc:geneProduct="G_KLMA_10653"/>
          </fbc:or>
        </fbc:geneProductAssociation>
      </reaction>
      <reaction metaid="r_1256" id="r_1256" name="active diffusion: L-histidine [c]=&gt;[e]" reversible="false" fast="false" fbc:lowerFluxBound="FB15N0" fbc:upperFluxBound="FB20N1000">
        <notes>
          <body xmlns="http://www.w3.org/1999/xhtml">
            <p>SUBSYSTEM: Transport reaction (active diffusion)</p>
          </body>
        </notes>
        <listOfReactants>
          <speciesReference species="s_0434__91__c__93__" stoichiometry="1" constant="true"/>
          <speciesReference species="s_0803__91__c__93__" stoichiometry="1" constant="true"/>
          <speciesReference species="s_1006__91__c__93__" stoichiometry="1" constant="true"/>
        </listOfReactants>
        <listOfProducts>
          <speciesReference species="s_0394__91__c__93__" stoichiometry="1" constant="true"/>
          <speciesReference species="s_0794__91__c__93__" stoichiometry="1" constant="true"/>
          <speciesReference species="s_1007__91__e__93__" stoichiometry="1" constant="true"/>
          <speciesReference species="s_1322__91__c__93__" stoichiometry="1" constant="true"/>
        </listOfProducts>
        <fbc:geneProductAssociation>
          <fbc:or>
            <fbc:geneProductRef fbc:geneProduct="G_KLMA_20471"/>
            <fbc:geneProductRef fbc:geneProduct="G_KLMA_10678"/>
            <fbc:geneProductRef fbc:geneProduct="G_KLMA_10655"/>
            <fbc:geneProductRef fbc:geneProduct="G_KLMA_10089"/>
            <fbc:geneProductRef fbc:geneProduct="G_KLMA_80021"/>
            <fbc:geneProductRef fbc:geneProduct="G_KLMA_40244"/>
            <fbc:geneProductRef fbc:geneProduct="G_KLMA_40245"/>
            <fbc:geneProductRef fbc:geneProduct="G_KLMA_10653"/>
            <fbc:geneProductRef fbc:geneProduct="G_KLMA_30034"/>
            <fbc:geneProductRef fbc:geneProduct="G_KLMA_80415"/>
            <fbc:geneProductRef fbc:geneProduct="G_KLMA_40176"/>
          </fbc:or>
        </fbc:geneProductAssociation>
      </reaction>
      <reaction metaid="r_1257" id="r_1257" name="active diffusion: L-histidine [e]=&gt;[c]" reversible="false" fast="false" fbc:lowerFluxBound="FB15N0" fbc:upperFluxBound="FB20N1000">
        <notes>
          <body xmlns="http://www.w3.org/1999/xhtml">
            <p>SUBSYSTEM: Transport reaction (active diffusion)</p>
          </body>
        </notes>
        <listOfReactants>
          <speciesReference species="s_0434__91__c__93__" stoichiometry="1" constant="true"/>
          <speciesReference species="s_0803__91__c__93__" stoichiometry="1" constant="true"/>
          <speciesReference species="s_1007__91__e__93__" stoichiometry="1" constant="true"/>
        </listOfReactants>
        <listOfProducts>
          <speciesReference species="s_0394__91__c__93__" stoichiometry="1" constant="true"/>
          <speciesReference species="s_0794__91__c__93__" stoichiometry="1" constant="true"/>
          <speciesReference species="s_1006__91__c__93__" stoichiometry="1" constant="true"/>
          <speciesReference species="s_1322__91__c__93__" stoichiometry="1" constant="true"/>
        </listOfProducts>
        <fbc:geneProductAssociation>
          <fbc:or>
            <fbc:geneProductRef fbc:geneProduct="G_KLMA_10655"/>
            <fbc:geneProductRef fbc:geneProduct="G_KLMA_40244"/>
            <fbc:geneProductRef fbc:geneProduct="G_KLMA_40245"/>
            <fbc:geneProductRef fbc:geneProduct="G_KLMA_10653"/>
          </fbc:or>
        </fbc:geneProductAssociation>
      </reaction>
      <reaction metaid="r_1258" id="r_1258" name="active diffusion: L-lysine [c]=&gt;[e]" reversible="false" fast="false" fbc:lowerFluxBound="FB15N0" fbc:upperFluxBound="FB20N1000">
        <notes>
          <body xmlns="http://www.w3.org/1999/xhtml">
            <p>SUBSYSTEM: Transport reaction (active diffusion)</p>
          </body>
        </notes>
        <listOfReactants>
          <speciesReference species="s_0434__91__c__93__" stoichiometry="1" constant="true"/>
          <speciesReference species="s_0803__91__c__93__" stoichiometry="1" constant="true"/>
          <speciesReference species="s_1025__91__c__93__" stoichiometry="1" constant="true"/>
        </listOfReactants>
        <listOfProducts>
          <speciesReference species="s_0394__91__c__93__" stoichiometry="1" constant="true"/>
          <speciesReference species="s_0794__91__c__93__" stoichiometry="1" constant="true"/>
          <speciesReference species="s_1026__91__e__93__" stoichiometry="1" constant="true"/>
          <speciesReference species="s_1322__91__c__93__" stoichiometry="1" constant="true"/>
        </listOfProducts>
        <fbc:geneProductAssociation>
          <fbc:or>
            <fbc:geneProductRef fbc:geneProduct="G_KLMA_20471"/>
            <fbc:geneProductRef fbc:geneProduct="G_KLMA_10655"/>
            <fbc:geneProductRef fbc:geneProduct="G_KLMA_40244"/>
            <fbc:geneProductRef fbc:geneProduct="G_KLMA_40245"/>
            <fbc:geneProductRef fbc:geneProduct="G_KLMA_10653"/>
          </fbc:or>
        </fbc:geneProductAssociation>
      </reaction>
      <reaction metaid="r_1259" id="r_1259" name="active diffusion: L-lysine [e]=&gt;[c]" reversible="false" fast="false" fbc:lowerFluxBound="FB15N0" fbc:upperFluxBound="FB20N1000">
        <notes>
          <body xmlns="http://www.w3.org/1999/xhtml">
            <p>SUBSYSTEM: Transport reaction (active diffusion)</p>
          </body>
        </notes>
        <listOfReactants>
          <speciesReference species="s_0434__91__c__93__" stoichiometry="1" constant="true"/>
          <speciesReference species="s_0803__91__c__93__" stoichiometry="1" constant="true"/>
          <speciesReference species="s_1026__91__e__93__" stoichiometry="1" constant="true"/>
        </listOfReactants>
        <listOfProducts>
          <speciesReference species="s_0394__91__c__93__" stoichiometry="1" constant="true"/>
          <speciesReference species="s_0794__91__c__93__" stoichiometry="1" constant="true"/>
          <speciesReference species="s_1025__91__c__93__" stoichiometry="1" constant="true"/>
          <speciesReference species="s_1322__91__c__93__" stoichiometry="1" constant="true"/>
        </listOfProducts>
        <fbc:geneProductAssociation>
          <fbc:or>
            <fbc:geneProductRef fbc:geneProduct="G_KLMA_10655"/>
            <fbc:geneProductRef fbc:geneProduct="G_KLMA_40244"/>
            <fbc:geneProductRef fbc:geneProduct="G_KLMA_40245"/>
            <fbc:geneProductRef fbc:geneProduct="G_KLMA_10653"/>
          </fbc:or>
        </fbc:geneProductAssociation>
      </reaction>
      <reaction metaid="r_1260" id="r_1260" name="active diffusion: L-methionine [c]=&gt;[e]" reversible="false" fast="false" fbc:lowerFluxBound="FB15N0" fbc:upperFluxBound="FB20N1000">
        <notes>
          <body xmlns="http://www.w3.org/1999/xhtml">
            <p>SUBSYSTEM: Transport reaction (active diffusion)</p>
          </body>
        </notes>
        <listOfReactants>
          <speciesReference species="s_0434__91__c__93__" stoichiometry="1" constant="true"/>
          <speciesReference species="s_0803__91__c__93__" stoichiometry="1" constant="true"/>
          <speciesReference species="s_1029__91__c__93__" stoichiometry="1" constant="true"/>
        </listOfReactants>
        <listOfProducts>
          <speciesReference species="s_0394__91__c__93__" stoichiometry="1" constant="true"/>
          <speciesReference species="s_0794__91__c__93__" stoichiometry="1" constant="true"/>
          <speciesReference species="s_1030__91__e__93__" stoichiometry="1" constant="true"/>
          <speciesReference species="s_1322__91__c__93__" stoichiometry="1" constant="true"/>
        </listOfProducts>
        <fbc:geneProductAssociation>
          <fbc:or>
            <fbc:geneProductRef fbc:geneProduct="G_KLMA_20471"/>
            <fbc:geneProductRef fbc:geneProduct="G_KLMA_10655"/>
            <fbc:geneProductRef fbc:geneProduct="G_KLMA_20644"/>
            <fbc:geneProductRef fbc:geneProduct="G_KLMA_50118"/>
            <fbc:geneProductRef fbc:geneProduct="G_KLMA_70191"/>
            <fbc:geneProductRef fbc:geneProduct="G_KLMA_40244"/>
            <fbc:geneProductRef fbc:geneProduct="G_KLMA_40245"/>
            <fbc:geneProductRef fbc:geneProduct="G_KLMA_10653"/>
            <fbc:geneProductRef fbc:geneProduct="G_KLMA_10710"/>
            <fbc:geneProductRef fbc:geneProduct="G_KLMA_50290"/>
          </fbc:or>
        </fbc:geneProductAssociation>
      </reaction>
      <reaction metaid="r_1261" id="r_1261" name="active diffusion: L-methionine [e]=&gt;[c]" reversible="false" fast="false" fbc:lowerFluxBound="FB15N0" fbc:upperFluxBound="FB20N1000">
        <notes>
          <body xmlns="http://www.w3.org/1999/xhtml">
            <p>SUBSYSTEM: Transport reaction (active diffusion)</p>
          </body>
        </notes>
        <listOfReactants>
          <speciesReference species="s_0434__91__c__93__" stoichiometry="1" constant="true"/>
          <speciesReference species="s_0803__91__c__93__" stoichiometry="1" constant="true"/>
          <speciesReference species="s_1030__91__e__93__" stoichiometry="1" constant="true"/>
        </listOfReactants>
        <listOfProducts>
          <speciesReference species="s_0394__91__c__93__" stoichiometry="1" constant="true"/>
          <speciesReference species="s_0794__91__c__93__" stoichiometry="1" constant="true"/>
          <speciesReference species="s_1029__91__c__93__" stoichiometry="1" constant="true"/>
```
