## Additional File 1 for "Reconstruction and Analysis of a *Kluyveromyces marxianus* Genome-scale Metabolic Model": Additional File 1.xml (part 5 of 5)

```
          <speciesReference species="s_1322__91__c__93__" stoichiometry="1" constant="true"/>
        </listOfProducts>
        <fbc:geneProductAssociation>
          <fbc:or>
            <fbc:geneProductRef fbc:geneProduct="G_KLMA_10655"/>
            <fbc:geneProductRef fbc:geneProduct="G_KLMA_40244"/>
            <fbc:geneProductRef fbc:geneProduct="G_KLMA_40245"/>
            <fbc:geneProductRef fbc:geneProduct="G_KLMA_10653"/>
          </fbc:or>
        </fbc:geneProductAssociation>
      </reaction>
      <reaction metaid="r_1262" id="r_1262" name="active diffusion: L-ornithine [c]=&gt;[e]" reversible="false" fast="false" fbc:lowerFluxBound="FB15N0" fbc:upperFluxBound="FB20N1000">
        <notes>
          <body xmlns="http://www.w3.org/1999/xhtml">
            <p>SUBSYSTEM: Transport reaction (active diffusion)</p>
          </body>
        </notes>
        <listOfReactants>
          <speciesReference species="s_0434__91__c__93__" stoichiometry="1" constant="true"/>
          <speciesReference species="s_0803__91__c__93__" stoichiometry="1" constant="true"/>
          <speciesReference species="s_5021__91__c__93__" stoichiometry="1" constant="true"/>
        </listOfReactants>
        <listOfProducts>
          <speciesReference species="s_0394__91__c__93__" stoichiometry="1" constant="true"/>
          <speciesReference species="s_0794__91__c__93__" stoichiometry="1" constant="true"/>
          <speciesReference species="s_5022__91__e__93__" stoichiometry="1" constant="true"/>
          <speciesReference species="s_1322__91__c__93__" stoichiometry="1" constant="true"/>
        </listOfProducts>
        <fbc:geneProductAssociation>
          <fbc:or>
            <fbc:geneProductRef fbc:geneProduct="G_KLMA_20471"/>
            <fbc:geneProductRef fbc:geneProduct="G_KLMA_10655"/>
            <fbc:geneProductRef fbc:geneProduct="G_KLMA_40244"/>
            <fbc:geneProductRef fbc:geneProduct="G_KLMA_40245"/>
            <fbc:geneProductRef fbc:geneProduct="G_KLMA_10653"/>
          </fbc:or>
        </fbc:geneProductAssociation>
      </reaction>
      <reaction metaid="r_1263" id="r_1263" name="active diffusion: L-ornithine [e]=&gt;[c]" reversible="false" fast="false" fbc:lowerFluxBound="FB15N0" fbc:upperFluxBound="FB20N1000">
        <notes>
          <body xmlns="http://www.w3.org/1999/xhtml">
            <p>SUBSYSTEM: Transport reaction (active diffusion)</p>
          </body>
        </notes>
        <listOfReactants>
          <speciesReference species="s_0434__91__c__93__" stoichiometry="1" constant="true"/>
          <speciesReference species="s_0803__91__c__93__" stoichiometry="1" constant="true"/>
          <speciesReference species="s_5022__91__e__93__" stoichiometry="1" constant="true"/>
        </listOfReactants>
        <listOfProducts>
          <speciesReference species="s_0394__91__c__93__" stoichiometry="1" constant="true"/>
          <speciesReference species="s_0794__91__c__93__" stoichiometry="1" constant="true"/>
          <speciesReference species="s_5021__91__c__93__" stoichiometry="1" constant="true"/>
          <speciesReference species="s_1322__91__c__93__" stoichiometry="1" constant="true"/>
        </listOfProducts>
        <fbc:geneProductAssociation>
          <fbc:or>
            <fbc:geneProductRef fbc:geneProduct="G_KLMA_10655"/>
            <fbc:geneProductRef fbc:geneProduct="G_KLMA_40244"/>
            <fbc:geneProductRef fbc:geneProduct="G_KLMA_40245"/>
            <fbc:geneProductRef fbc:geneProduct="G_KLMA_10653"/>
          </fbc:or>
        </fbc:geneProductAssociation>
      </reaction>
      <reaction metaid="r_1264" id="r_1264" name="active diffusion: L-phenylalanine [c]=&gt;[e]" reversible="false" fast="false" fbc:lowerFluxBound="FB15N0" fbc:upperFluxBound="FB20N1000">
        <notes>
          <body xmlns="http://www.w3.org/1999/xhtml">
            <p>SUBSYSTEM: Transport reaction (active diffusion)</p>
          </body>
        </notes>
        <listOfReactants>
          <speciesReference species="s_0434__91__c__93__" stoichiometry="1" constant="true"/>
          <speciesReference species="s_0803__91__c__93__" stoichiometry="1" constant="true"/>
          <speciesReference species="s_1032__91__c__93__" stoichiometry="1" constant="true"/>
        </listOfReactants>
        <listOfProducts>
          <speciesReference species="s_0394__91__c__93__" stoichiometry="1" constant="true"/>
          <speciesReference species="s_0794__91__c__93__" stoichiometry="1" constant="true"/>
          <speciesReference species="s_1033__91__e__93__" stoichiometry="1" constant="true"/>
          <speciesReference species="s_1322__91__c__93__" stoichiometry="1" constant="true"/>
        </listOfProducts>
        <fbc:geneProductAssociation>
          <fbc:or>
            <fbc:geneProductRef fbc:geneProduct="G_KLMA_20471"/>
            <fbc:geneProductRef fbc:geneProduct="G_KLMA_10655"/>
            <fbc:geneProductRef fbc:geneProduct="G_KLMA_40244"/>
            <fbc:geneProductRef fbc:geneProduct="G_KLMA_40245"/>
            <fbc:geneProductRef fbc:geneProduct="G_KLMA_10653"/>
          </fbc:or>
        </fbc:geneProductAssociation>
      </reaction>
      <reaction metaid="r_1265" id="r_1265" name="active diffusion: L-phenylalanine [e]=&gt;[c]" reversible="false" fast="false" fbc:lowerFluxBound="FB15N0" fbc:upperFluxBound="FB20N1000">
        <notes>
          <body xmlns="http://www.w3.org/1999/xhtml">
            <p>SUBSYSTEM: Transport reaction (active diffusion)</p>
          </body>
        </notes>
        <listOfReactants>
          <speciesReference species="s_0434__91__c__93__" stoichiometry="1" constant="true"/>
          <speciesReference species="s_0803__91__c__93__" stoichiometry="1" constant="true"/>
          <speciesReference species="s_1033__91__e__93__" stoichiometry="1" constant="true"/>
        </listOfReactants>
        <listOfProducts>
          <speciesReference species="s_0394__91__c__93__" stoichiometry="1" constant="true"/>
          <speciesReference species="s_0794__91__c__93__" stoichiometry="1" constant="true"/>
          <speciesReference species="s_1032__91__c__93__" stoichiometry="1" constant="true"/>
          <speciesReference species="s_1322__91__c__93__" stoichiometry="1" constant="true"/>
        </listOfProducts>
        <fbc:geneProductAssociation>
          <fbc:or>
            <fbc:geneProductRef fbc:geneProduct="G_KLMA_10655"/>
            <fbc:geneProductRef fbc:geneProduct="G_KLMA_40244"/>
            <fbc:geneProductRef fbc:geneProduct="G_KLMA_40245"/>
            <fbc:geneProductRef fbc:geneProduct="G_KLMA_10653"/>
          </fbc:or>
        </fbc:geneProductAssociation>
      </reaction>
      <reaction metaid="r_1266" id="r_1266" name="active diffusion: L-proline [c]=&gt;[e]" reversible="false" fast="false" fbc:lowerFluxBound="FB15N0" fbc:upperFluxBound="FB20N1000">
        <notes>
          <body xmlns="http://www.w3.org/1999/xhtml">
            <p>SUBSYSTEM: Transport reaction (active diffusion)</p>
          </body>
        </notes>
        <listOfReactants>
          <speciesReference species="s_0434__91__c__93__" stoichiometry="1" constant="true"/>
          <speciesReference species="s_0803__91__c__93__" stoichiometry="1" constant="true"/>
          <speciesReference species="s_1035__91__c__93__" stoichiometry="1" constant="true"/>
        </listOfReactants>
        <listOfProducts>
          <speciesReference species="s_0394__91__c__93__" stoichiometry="1" constant="true"/>
          <speciesReference species="s_0794__91__c__93__" stoichiometry="1" constant="true"/>
          <speciesReference species="s_1036__91__e__93__" stoichiometry="1" constant="true"/>
          <speciesReference species="s_1322__91__c__93__" stoichiometry="1" constant="true"/>
        </listOfProducts>
        <fbc:geneProductAssociation>
          <fbc:or>
            <fbc:geneProductRef fbc:geneProduct="G_KLMA_20471"/>
            <fbc:geneProductRef fbc:geneProduct="G_KLMA_10655"/>
            <fbc:geneProductRef fbc:geneProduct="G_KLMA_40244"/>
            <fbc:geneProductRef fbc:geneProduct="G_KLMA_40245"/>
            <fbc:geneProductRef fbc:geneProduct="G_KLMA_10653"/>
          </fbc:or>
        </fbc:geneProductAssociation>
      </reaction>
      <reaction metaid="r_1267" id="r_1267" name="active diffusion: L-proline [e]=&gt;[c]" reversible="false" fast="false" fbc:lowerFluxBound="FB15N0" fbc:upperFluxBound="FB20N1000">
        <notes>
          <body xmlns="http://www.w3.org/1999/xhtml">
            <p>SUBSYSTEM: Transport reaction (active diffusion)</p>
          </body>
        </notes>
        <listOfReactants>
          <speciesReference species="s_0434__91__c__93__" stoichiometry="1" constant="true"/>
          <speciesReference species="s_0803__91__c__93__" stoichiometry="1" constant="true"/>
          <speciesReference species="s_1036__91__e__93__" stoichiometry="1" constant="true"/>
        </listOfReactants>
        <listOfProducts>
          <speciesReference species="s_0394__91__c__93__" stoichiometry="1" constant="true"/>
          <speciesReference species="s_0794__91__c__93__" stoichiometry="1" constant="true"/>
          <speciesReference species="s_1035__91__c__93__" stoichiometry="1" constant="true"/>
          <speciesReference species="s_1322__91__c__93__" stoichiometry="1" constant="true"/>
        </listOfProducts>
        <fbc:geneProductAssociation>
          <fbc:or>
            <fbc:geneProductRef fbc:geneProduct="G_KLMA_10655"/>
            <fbc:geneProductRef fbc:geneProduct="G_KLMA_40244"/>
            <fbc:geneProductRef fbc:geneProduct="G_KLMA_40245"/>
            <fbc:geneProductRef fbc:geneProduct="G_KLMA_10653"/>
          </fbc:or>
        </fbc:geneProductAssociation>
      </reaction>
      <reaction metaid="r_1268" id="r_1268" name="active diffusion: L-threonine [c]=&gt;[e]" reversible="false" fast="false" fbc:lowerFluxBound="FB15N0" fbc:upperFluxBound="FB20N1000">
        <notes>
          <body xmlns="http://www.w3.org/1999/xhtml">
            <p>SUBSYSTEM: Transport reaction (active diffusion)</p>
          </body>
        </notes>
        <listOfReactants>
          <speciesReference species="s_0434__91__c__93__" stoichiometry="1" constant="true"/>
          <speciesReference species="s_0803__91__c__93__" stoichiometry="1" constant="true"/>
          <speciesReference species="s_1045__91__c__93__" stoichiometry="1" constant="true"/>
        </listOfReactants>
        <listOfProducts>
          <speciesReference species="s_0394__91__c__93__" stoichiometry="1" constant="true"/>
          <speciesReference species="s_0794__91__c__93__" stoichiometry="1" constant="true"/>
          <speciesReference species="s_1046__91__e__93__" stoichiometry="1" constant="true"/>
          <speciesReference species="s_1322__91__c__93__" stoichiometry="1" constant="true"/>
        </listOfProducts>
        <fbc:geneProductAssociation>
          <fbc:or>
            <fbc:geneProductRef fbc:geneProduct="G_KLMA_20471"/>
            <fbc:geneProductRef fbc:geneProduct="G_KLMA_10655"/>
            <fbc:geneProductRef fbc:geneProduct="G_KLMA_40244"/>
            <fbc:geneProductRef fbc:geneProduct="G_KLMA_40245"/>
            <fbc:geneProductRef fbc:geneProduct="G_KLMA_10653"/>
          </fbc:or>
        </fbc:geneProductAssociation>
      </reaction>
      <reaction metaid="r_1269" id="r_1269" name="active diffusion: L-threonine [e]=&gt;[c]" reversible="false" fast="false" fbc:lowerFluxBound="FB15N0" fbc:upperFluxBound="FB20N1000">
        <notes>
          <body xmlns="http://www.w3.org/1999/xhtml">
            <p>SUBSYSTEM: Transport reaction (active diffusion)</p>
          </body>
        </notes>
        <listOfReactants>
          <speciesReference species="s_0434__91__c__93__" stoichiometry="1" constant="true"/>
          <speciesReference species="s_0803__91__c__93__" stoichiometry="1" constant="true"/>
          <speciesReference species="s_1046__91__e__93__" stoichiometry="1" constant="true"/>
        </listOfReactants>
        <listOfProducts>
          <speciesReference species="s_0394__91__c__93__" stoichiometry="1" constant="true"/>
          <speciesReference species="s_0794__91__c__93__" stoichiometry="1" constant="true"/>
          <speciesReference species="s_1045__91__c__93__" stoichiometry="1" constant="true"/>
          <speciesReference species="s_1322__91__c__93__" stoichiometry="1" constant="true"/>
        </listOfProducts>
        <fbc:geneProductAssociation>
          <fbc:or>
            <fbc:geneProductRef fbc:geneProduct="G_KLMA_10655"/>
            <fbc:geneProductRef fbc:geneProduct="G_KLMA_40244"/>
            <fbc:geneProductRef fbc:geneProduct="G_KLMA_40245"/>
            <fbc:geneProductRef fbc:geneProduct="G_KLMA_10653"/>
          </fbc:or>
        </fbc:geneProductAssociation>
      </reaction>
      <reaction metaid="r_1270" id="r_1270" name="active diffusion: L-tryptophan [c]=&gt;[e]" reversible="false" fast="false" fbc:lowerFluxBound="FB15N0" fbc:upperFluxBound="FB20N1000">
        <notes>
          <body xmlns="http://www.w3.org/1999/xhtml">
            <p>SUBSYSTEM: Transport reaction (active diffusion)</p>
          </body>
        </notes>
        <listOfReactants>
          <speciesReference species="s_0434__91__c__93__" stoichiometry="1" constant="true"/>
          <speciesReference species="s_0803__91__c__93__" stoichiometry="1" constant="true"/>
          <speciesReference species="s_1048__91__c__93__" stoichiometry="1" constant="true"/>
        </listOfReactants>
        <listOfProducts>
          <speciesReference species="s_0394__91__c__93__" stoichiometry="1" constant="true"/>
          <speciesReference species="s_0794__91__c__93__" stoichiometry="1" constant="true"/>
          <speciesReference species="s_1049__91__e__93__" stoichiometry="1" constant="true"/>
          <speciesReference species="s_1322__91__c__93__" stoichiometry="1" constant="true"/>
        </listOfProducts>
        <fbc:geneProductAssociation>
          <fbc:or>
            <fbc:geneProductRef fbc:geneProduct="G_KLMA_20471"/>
            <fbc:geneProductRef fbc:geneProduct="G_KLMA_10655"/>
            <fbc:geneProductRef fbc:geneProduct="G_KLMA_40244"/>
            <fbc:geneProductRef fbc:geneProduct="G_KLMA_40245"/>
            <fbc:geneProductRef fbc:geneProduct="G_KLMA_10653"/>
          </fbc:or>
        </fbc:geneProductAssociation>
      </reaction>
      <reaction metaid="r_1271" id="r_1271" name="active diffusion: L-tryptophan [e]=&gt;[c]" reversible="false" fast="false" fbc:lowerFluxBound="FB15N0" fbc:upperFluxBound="FB20N1000">
        <notes>
          <body xmlns="http://www.w3.org/1999/xhtml">
            <p>SUBSYSTEM: Transport reaction (active diffusion)</p>
          </body>
        </notes>
        <listOfReactants>
          <speciesReference species="s_0434__91__c__93__" stoichiometry="1" constant="true"/>
          <speciesReference species="s_0803__91__c__93__" stoichiometry="1" constant="true"/>
          <speciesReference species="s_1049__91__e__93__" stoichiometry="1" constant="true"/>
        </listOfReactants>
        <listOfProducts>
          <speciesReference species="s_0394__91__c__93__" stoichiometry="1" constant="true"/>
          <speciesReference species="s_0794__91__c__93__" stoichiometry="1" constant="true"/>
          <speciesReference species="s_1048__91__c__93__" stoichiometry="1" constant="true"/>
          <speciesReference species="s_1322__91__c__93__" stoichiometry="1" constant="true"/>
        </listOfProducts>
        <fbc:geneProductAssociation>
          <fbc:or>
            <fbc:geneProductRef fbc:geneProduct="G_KLMA_10655"/>
            <fbc:geneProductRef fbc:geneProduct="G_KLMA_40244"/>
            <fbc:geneProductRef fbc:geneProduct="G_KLMA_40245"/>
            <fbc:geneProductRef fbc:geneProduct="G_KLMA_10653"/>
          </fbc:or>
        </fbc:geneProductAssociation>
      </reaction>
      <reaction metaid="r_1272" id="r_1272" name="active diffusion: L-tyrosine [c]=&gt;[e]" reversible="false" fast="false" fbc:lowerFluxBound="FB15N0" fbc:upperFluxBound="FB20N1000">
        <notes>
          <body xmlns="http://www.w3.org/1999/xhtml">
            <p>SUBSYSTEM: Transport reaction (active diffusion)</p>
          </body>
        </notes>
        <listOfReactants>
          <speciesReference species="s_0434__91__c__93__" stoichiometry="1" constant="true"/>
          <speciesReference species="s_0803__91__c__93__" stoichiometry="1" constant="true"/>
          <speciesReference species="s_1051__91__c__93__" stoichiometry="1" constant="true"/>
        </listOfReactants>
        <listOfProducts>
          <speciesReference species="s_0394__91__c__93__" stoichiometry="1" constant="true"/>
          <speciesReference species="s_0794__91__c__93__" stoichiometry="1" constant="true"/>
          <speciesReference species="s_1052__91__e__93__" stoichiometry="1" constant="true"/>
          <speciesReference species="s_1322__91__c__93__" stoichiometry="1" constant="true"/>
        </listOfProducts>
        <fbc:geneProductAssociation>
          <fbc:or>
            <fbc:geneProductRef fbc:geneProduct="G_KLMA_20471"/>
            <fbc:geneProductRef fbc:geneProduct="G_KLMA_10655"/>
            <fbc:geneProductRef fbc:geneProduct="G_KLMA_40244"/>
            <fbc:geneProductRef fbc:geneProduct="G_KLMA_40245"/>
            <fbc:geneProductRef fbc:geneProduct="G_KLMA_10653"/>
          </fbc:or>
        </fbc:geneProductAssociation>
      </reaction>
      <reaction metaid="r_1273" id="r_1273" name="active diffusion: L-tyrosine [e]=&gt;[c]" reversible="false" fast="false" fbc:lowerFluxBound="FB15N0" fbc:upperFluxBound="FB20N1000">
        <notes>
          <body xmlns="http://www.w3.org/1999/xhtml">
            <p>SUBSYSTEM: Transport reaction (active diffusion)</p>
          </body>
        </notes>
        <listOfReactants>
          <speciesReference species="s_0434__91__c__93__" stoichiometry="1" constant="true"/>
          <speciesReference species="s_0803__91__c__93__" stoichiometry="1" constant="true"/>
          <speciesReference species="s_1052__91__e__93__" stoichiometry="1" constant="true"/>
        </listOfReactants>
        <listOfProducts>
          <speciesReference species="s_0394__91__c__93__" stoichiometry="1" constant="true"/>
          <speciesReference species="s_0794__91__c__93__" stoichiometry="1" constant="true"/>
          <speciesReference species="s_1051__91__c__93__" stoichiometry="1" constant="true"/>
          <speciesReference species="s_1322__91__c__93__" stoichiometry="1" constant="true"/>
        </listOfProducts>
        <fbc:geneProductAssociation>
          <fbc:or>
            <fbc:geneProductRef fbc:geneProduct="G_KLMA_10655"/>
            <fbc:geneProductRef fbc:geneProduct="G_KLMA_40244"/>
            <fbc:geneProductRef fbc:geneProduct="G_KLMA_40245"/>
            <fbc:geneProductRef fbc:geneProduct="G_KLMA_10653"/>
          </fbc:or>
        </fbc:geneProductAssociation>
      </reaction>
      <reaction metaid="r_1274" id="r_1274" name="active diffusion: L-valine [c]=&gt;[e]" reversible="false" fast="false" fbc:lowerFluxBound="FB15N0" fbc:upperFluxBound="FB20N1000">
        <notes>
          <body xmlns="http://www.w3.org/1999/xhtml">
            <p>SUBSYSTEM: Transport reaction (active diffusion)</p>
          </body>
        </notes>
        <listOfReactants>
          <speciesReference species="s_0434__91__c__93__" stoichiometry="1" constant="true"/>
          <speciesReference species="s_0803__91__c__93__" stoichiometry="1" constant="true"/>
          <speciesReference species="s_1056__91__c__93__" stoichiometry="1" constant="true"/>
        </listOfReactants>
        <listOfProducts>
          <speciesReference species="s_0394__91__c__93__" stoichiometry="1" constant="true"/>
          <speciesReference species="s_0794__91__c__93__" stoichiometry="1" constant="true"/>
          <speciesReference species="s_1057__91__e__93__" stoichiometry="1" constant="true"/>
          <speciesReference species="s_1322__91__c__93__" stoichiometry="1" constant="true"/>
        </listOfProducts>
        <fbc:geneProductAssociation>
          <fbc:or>
            <fbc:geneProductRef fbc:geneProduct="G_KLMA_20471"/>
            <fbc:geneProductRef fbc:geneProduct="G_KLMA_10655"/>
            <fbc:geneProductRef fbc:geneProduct="G_KLMA_40244"/>
            <fbc:geneProductRef fbc:geneProduct="G_KLMA_40245"/>
            <fbc:geneProductRef fbc:geneProduct="G_KLMA_10653"/>
          </fbc:or>
        </fbc:geneProductAssociation>
      </reaction>
      <reaction metaid="r_1275" id="r_1275" name="active diffusion: L-valine [e]=&gt;[c]" reversible="false" fast="false" fbc:lowerFluxBound="FB15N0" fbc:upperFluxBound="FB20N1000">
        <notes>
          <body xmlns="http://www.w3.org/1999/xhtml">
            <p>SUBSYSTEM: Transport reaction (active diffusion)</p>
          </body>
        </notes>
        <listOfReactants>
          <speciesReference species="s_0434__91__c__93__" stoichiometry="1" constant="true"/>
          <speciesReference species="s_0803__91__c__93__" stoichiometry="1" constant="true"/>
          <speciesReference species="s_1057__91__e__93__" stoichiometry="1" constant="true"/>
        </listOfReactants>
        <listOfProducts>
          <speciesReference species="s_0394__91__c__93__" stoichiometry="1" constant="true"/>
          <speciesReference species="s_0794__91__c__93__" stoichiometry="1" constant="true"/>
          <speciesReference species="s_1056__91__c__93__" stoichiometry="1" constant="true"/>
          <speciesReference species="s_1322__91__c__93__" stoichiometry="1" constant="true"/>
        </listOfProducts>
        <fbc:geneProductAssociation>
          <fbc:or>
            <fbc:geneProductRef fbc:geneProduct="G_KLMA_10655"/>
            <fbc:geneProductRef fbc:geneProduct="G_KLMA_40244"/>
            <fbc:geneProductRef fbc:geneProduct="G_KLMA_40245"/>
            <fbc:geneProductRef fbc:geneProduct="G_KLMA_10653"/>
          </fbc:or>
        </fbc:geneProductAssociation>
      </reaction>
      <reaction metaid="r_1276" id="r_1276" name="active diffusion: lanosterol [c]=&gt;[e]" reversible="false" fast="false" fbc:lowerFluxBound="FB15N0" fbc:upperFluxBound="FB20N1000">
        <notes>
          <body xmlns="http://www.w3.org/1999/xhtml">
            <p>SUBSYSTEM: Transport reaction (active diffusion)</p>
          </body>
        </notes>
        <listOfReactants>
          <speciesReference species="s_0434__91__c__93__" stoichiometry="1" constant="true"/>
          <speciesReference species="s_0803__91__c__93__" stoichiometry="1" constant="true"/>
          <speciesReference species="s_1059__91__c__93__" stoichiometry="1" constant="true"/>
        </listOfReactants>
        <listOfProducts>
          <speciesReference species="s_0394__91__c__93__" stoichiometry="1" constant="true"/>
          <speciesReference species="s_0794__91__c__93__" stoichiometry="1" constant="true"/>
          <speciesReference species="s_1061__91__e__93__" stoichiometry="1" constant="true"/>
          <speciesReference species="s_1322__91__c__93__" stoichiometry="1" constant="true"/>
        </listOfProducts>
        <fbc:geneProductAssociation>
          <fbc:or>
            <fbc:geneProductRef fbc:geneProduct="G_KLMA_20644"/>
            <fbc:geneProductRef fbc:geneProduct="G_KLMA_50118"/>
            <fbc:geneProductRef fbc:geneProduct="G_KLMA_70191"/>
            <fbc:geneProductRef fbc:geneProduct="G_KLMA_10710"/>
            <fbc:geneProductRef fbc:geneProduct="G_KLMA_50290"/>
          </fbc:or>
        </fbc:geneProductAssociation>
      </reaction>
      <reaction metaid="r_1277" id="r_1277" name="active diffusion: laurate [c]=&gt;[e]" reversible="false" fast="false" fbc:lowerFluxBound="FB15N0" fbc:upperFluxBound="FB20N1000">
        <notes>
          <body xmlns="http://www.w3.org/1999/xhtml">
            <p>SUBSYSTEM: Transport reaction (active diffusion)</p>
          </body>
        </notes>
        <listOfReactants>
          <speciesReference species="s_0434__91__c__93__" stoichiometry="1" constant="true"/>
          <speciesReference species="s_0803__91__c__93__" stoichiometry="1" constant="true"/>
          <speciesReference species="s_1065__91__c__93__" stoichiometry="1" constant="true"/>
        </listOfReactants>
        <listOfProducts>
          <speciesReference species="s_0394__91__c__93__" stoichiometry="1" constant="true"/>
          <speciesReference species="s_0794__91__c__93__" stoichiometry="1" constant="true"/>
          <speciesReference species="s_1067__91__e__93__" stoichiometry="1" constant="true"/>
          <speciesReference species="s_1322__91__c__93__" stoichiometry="1" constant="true"/>
        </listOfProducts>
        <fbc:geneProductAssociation>
          <fbc:or>
            <fbc:geneProductRef fbc:geneProduct="G_KLMA_20644"/>
            <fbc:geneProductRef fbc:geneProduct="G_KLMA_50118"/>
            <fbc:geneProductRef fbc:geneProduct="G_KLMA_70191"/>
            <fbc:geneProductRef fbc:geneProduct="G_KLMA_10710"/>
            <fbc:geneProductRef fbc:geneProduct="G_KLMA_50290"/>
          </fbc:or>
        </fbc:geneProductAssociation>
      </reaction>
      <reaction metaid="r_1278" id="r_1278" name="active diffusion: myristate [c]=&gt;[e]" reversible="false" fast="false" fbc:lowerFluxBound="FB15N0" fbc:upperFluxBound="FB20N1000">
        <notes>
          <body xmlns="http://www.w3.org/1999/xhtml">
            <p>SUBSYSTEM: Transport reaction (active diffusion)</p>
          </body>
        </notes>
        <listOfReactants>
          <speciesReference species="s_0434__91__c__93__" stoichiometry="1" constant="true"/>
          <speciesReference species="s_0803__91__c__93__" stoichiometry="1" constant="true"/>
          <speciesReference species="s_1161__91__c__93__" stoichiometry="1" constant="true"/>
        </listOfReactants>
        <listOfProducts>
          <speciesReference species="s_0394__91__c__93__" stoichiometry="1" constant="true"/>
          <speciesReference species="s_0794__91__c__93__" stoichiometry="1" constant="true"/>
          <speciesReference species="s_1163__91__e__93__" stoichiometry="1" constant="true"/>
          <speciesReference species="s_1322__91__c__93__" stoichiometry="1" constant="true"/>
        </listOfProducts>
        <fbc:geneProductAssociation>
          <fbc:or>
            <fbc:geneProductRef fbc:geneProduct="G_KLMA_20644"/>
            <fbc:geneProductRef fbc:geneProduct="G_KLMA_50118"/>
            <fbc:geneProductRef fbc:geneProduct="G_KLMA_70191"/>
            <fbc:geneProductRef fbc:geneProduct="G_KLMA_10710"/>
            <fbc:geneProductRef fbc:geneProduct="G_KLMA_50290"/>
          </fbc:or>
        </fbc:geneProductAssociation>
      </reaction>
      <reaction metaid="r_1279" id="r_1279" name="active diffusion: myristate [c]=&gt;[m]" reversible="false" fast="false" fbc:lowerFluxBound="FB15N0" fbc:upperFluxBound="FB20N1000">
        <notes>
          <body xmlns="http://www.w3.org/1999/xhtml">
            <p>SUBSYSTEM: Transport reaction (active diffusion)</p>
          </body>
        </notes>
        <listOfReactants>
          <speciesReference species="s_0437__91__m__93__" stoichiometry="1" constant="true"/>
          <speciesReference species="s_0807__91__m__93__" stoichiometry="1" constant="true"/>
          <speciesReference species="s_1161__91__c__93__" stoichiometry="1" constant="true"/>
        </listOfReactants>
        <listOfProducts>
          <speciesReference species="s_0397__91__m__93__" stoichiometry="1" constant="true"/>
          <speciesReference species="s_0799__91__m__93__" stoichiometry="1" constant="true"/>
          <speciesReference species="s_5562__91__m__93__" stoichiometry="1" constant="true"/>
          <speciesReference species="s_1326__91__m__93__" stoichiometry="1" constant="true"/>
        </listOfProducts>
        <fbc:geneProductAssociation>
          <fbc:or>
            <fbc:geneProductRef fbc:geneProduct="G_KLMA_10257"/>
            <fbc:geneProductRef fbc:geneProduct="G_KLMA_70251"/>
            <fbc:geneProductRef fbc:geneProduct="G_KLMA_40573"/>
          </fbc:or>
        </fbc:geneProductAssociation>
      </reaction>
      <reaction metaid="r_1280" id="r_1280" name="active diffusion: myristate [m]=&gt;[c]" reversible="false" fast="false" fbc:lowerFluxBound="FB15N0" fbc:upperFluxBound="FB20N1000">
        <notes>
          <body xmlns="http://www.w3.org/1999/xhtml">
            <p>SUBSYSTEM: Transport reaction (active diffusion)</p>
          </body>
        </notes>
        <listOfReactants>
          <speciesReference species="s_0437__91__m__93__" stoichiometry="1" constant="true"/>
          <speciesReference species="s_0807__91__m__93__" stoichiometry="1" constant="true"/>
          <speciesReference species="s_5562__91__m__93__" stoichiometry="1" constant="true"/>
        </listOfReactants>
        <listOfProducts>
          <speciesReference species="s_0397__91__m__93__" stoichiometry="1" constant="true"/>
          <speciesReference species="s_0799__91__m__93__" stoichiometry="1" constant="true"/>
          <speciesReference species="s_1161__91__c__93__" stoichiometry="1" constant="true"/>
          <speciesReference species="s_1326__91__m__93__" stoichiometry="1" constant="true"/>
        </listOfProducts>
        <fbc:geneProductAssociation>
          <fbc:or>
            <fbc:geneProductRef fbc:geneProduct="G_KLMA_80322"/>
            <fbc:geneProductRef fbc:geneProduct="G_KLMA_30456"/>
            <fbc:geneProductRef fbc:geneProduct="G_KLMA_40511"/>
            <fbc:geneProductRef fbc:geneProduct="G_KLMA_60198"/>
            <fbc:geneProductRef fbc:geneProduct="G_KLMA_70295"/>
            <fbc:geneProductRef fbc:geneProduct="G_KLMA_20626"/>
            <fbc:geneProductRef fbc:geneProduct="G_KLMA_80337"/>
            <fbc:geneProductRef fbc:geneProduct="G_KLMA_50550"/>
            <fbc:geneProductRef fbc:geneProduct="G_KLMA_20424"/>
            <fbc:geneProductRef fbc:geneProduct="G_KLMA_10811"/>
            <fbc:geneProductRef fbc:geneProduct="G_KLMA_20093"/>
            <fbc:geneProductRef fbc:geneProduct="G_KLMA_50087"/>
            <fbc:geneProductRef fbc:geneProduct="G_KLMA_10353"/>
            <fbc:geneProductRef fbc:geneProduct="G_KLMA_60294"/>
            <fbc:geneProductRef fbc:geneProduct="G_KLMA_50195"/>
            <fbc:geneProductRef fbc:geneProduct="G_KLMA_20731"/>
            <fbc:geneProductRef fbc:geneProduct="G_KLMA_70202"/>
            <fbc:geneProductRef fbc:geneProduct="G_KLMA_40309"/>
            <fbc:geneProductRef fbc:geneProduct="G_KLMA_40459"/>
          </fbc:or>
        </fbc:geneProductAssociation>
      </reaction>
      <reaction metaid="r_1281" id="r_1281" name="active diffusion: myristoyl-CoA [m]=&gt;[c]" reversible="false" fast="false" fbc:lowerFluxBound="FB15N0" fbc:upperFluxBound="FB20N1000">
        <notes>
          <body xmlns="http://www.w3.org/1999/xhtml">
            <p>SUBSYSTEM: Transport reaction (active diffusion)</p>
          </body>
        </notes>
        <listOfReactants>
          <speciesReference species="s_0437__91__m__93__" stoichiometry="1" constant="true"/>
          <speciesReference species="s_0807__91__m__93__" stoichiometry="1" constant="true"/>
          <speciesReference species="s_1176__91__c__93__" stoichiometry="1" constant="true"/>
        </listOfReactants>
        <listOfProducts>
          <speciesReference species="s_0397__91__m__93__" stoichiometry="1" constant="true"/>
          <speciesReference species="s_0799__91__m__93__" stoichiometry="1" constant="true"/>
          <speciesReference species="s_5283__91__m__93__" stoichiometry="1" constant="true"/>
          <speciesReference species="s_1326__91__m__93__" stoichiometry="1" constant="true"/>
        </listOfProducts>
        <fbc:geneProductAssociation>
          <fbc:geneProductRef fbc:geneProduct="G_KLMA_20193"/>
        </fbc:geneProductAssociation>
      </reaction>
      <reaction metaid="r_1282" id="r_1282" name="active diffusion: nicotinate [c]=&gt;[e]" reversible="false" fast="false" fbc:lowerFluxBound="FB15N0" fbc:upperFluxBound="FB20N1000">
        <notes>
          <body xmlns="http://www.w3.org/1999/xhtml">
            <p>SUBSYSTEM: Transport reaction (active diffusion)</p>
          </body>
        </notes>
        <listOfReactants>
          <speciesReference species="s_0434__91__c__93__" stoichiometry="1" constant="true"/>
          <speciesReference species="s_0803__91__c__93__" stoichiometry="1" constant="true"/>
          <speciesReference species="s_1219__91__c__93__" stoichiometry="1" constant="true"/>
        </listOfReactants>
        <listOfProducts>
          <speciesReference species="s_0394__91__c__93__" stoichiometry="1" constant="true"/>
          <speciesReference species="s_0794__91__c__93__" stoichiometry="1" constant="true"/>
          <speciesReference species="s_1220__91__e__93__" stoichiometry="1" constant="true"/>
          <speciesReference species="s_1322__91__c__93__" stoichiometry="1" constant="true"/>
        </listOfProducts>
        <fbc:geneProductAssociation>
          <fbc:or>
            <fbc:geneProductRef fbc:geneProduct="G_KLMA_20471"/>
            <fbc:geneProductRef fbc:geneProduct="G_KLMA_10655"/>
            <fbc:geneProductRef fbc:geneProduct="G_KLMA_40244"/>
            <fbc:geneProductRef fbc:geneProduct="G_KLMA_40245"/>
            <fbc:geneProductRef fbc:geneProduct="G_KLMA_10653"/>
          </fbc:or>
        </fbc:geneProductAssociation>
      </reaction>
      <reaction metaid="r_1283" id="r_1283" name="active diffusion: nicotinate [e]=&gt;[c]" reversible="false" fast="false" fbc:lowerFluxBound="FB15N0" fbc:upperFluxBound="FB20N1000">
        <notes>
          <body xmlns="http://www.w3.org/1999/xhtml">
            <p>SUBSYSTEM: Transport reaction (active diffusion)</p>
          </body>
        </notes>
        <listOfReactants>
          <speciesReference species="s_0434__91__c__93__" stoichiometry="1" constant="true"/>
          <speciesReference species="s_0803__91__c__93__" stoichiometry="1" constant="true"/>
          <speciesReference species="s_1220__91__e__93__" stoichiometry="1" constant="true"/>
        </listOfReactants>
        <listOfProducts>
          <speciesReference species="s_0394__91__c__93__" stoichiometry="1" constant="true"/>
          <speciesReference species="s_0794__91__c__93__" stoichiometry="1" constant="true"/>
          <speciesReference species="s_1219__91__c__93__" stoichiometry="1" constant="true"/>
          <speciesReference species="s_1322__91__c__93__" stoichiometry="1" constant="true"/>
        </listOfProducts>
        <fbc:geneProductAssociation>
          <fbc:or>
            <fbc:geneProductRef fbc:geneProduct="G_KLMA_10655"/>
            <fbc:geneProductRef fbc:geneProduct="G_KLMA_40244"/>
            <fbc:geneProductRef fbc:geneProduct="G_KLMA_40245"/>
            <fbc:geneProductRef fbc:geneProduct="G_KLMA_10653"/>
          </fbc:or>
        </fbc:geneProductAssociation>
      </reaction>
      <reaction metaid="r_1284" id="r_1284" name="active diffusion: nitric oxide [c]=&gt;[e]" reversible="false" fast="false" fbc:lowerFluxBound="FB15N0" fbc:upperFluxBound="FB20N1000">
        <notes>
          <body xmlns="http://www.w3.org/1999/xhtml">
            <p>SUBSYSTEM: Transport reaction (active diffusion)</p>
          </body>
        </notes>
        <listOfReactants>
          <speciesReference species="s_0434__91__c__93__" stoichiometry="1" constant="true"/>
          <speciesReference species="s_0803__91__c__93__" stoichiometry="1" constant="true"/>
          <speciesReference species="s_5148__91__c__93__" stoichiometry="1" constant="true"/>
        </listOfReactants>
        <listOfProducts>
          <speciesReference species="s_0394__91__c__93__" stoichiometry="1" constant="true"/>
          <speciesReference species="s_0794__91__c__93__" stoichiometry="1" constant="true"/>
          <speciesReference species="s_5149__91__e__93__" stoichiometry="1" constant="true"/>
          <speciesReference species="s_1322__91__c__93__" stoichiometry="1" constant="true"/>
        </listOfProducts>
        <fbc:geneProductAssociation>
          <fbc:or>
            <fbc:geneProductRef fbc:geneProduct="G_KLMA_20471"/>
            <fbc:geneProductRef fbc:geneProduct="G_KLMA_10655"/>
            <fbc:geneProductRef fbc:geneProduct="G_KLMA_40244"/>
            <fbc:geneProductRef fbc:geneProduct="G_KLMA_40245"/>
            <fbc:geneProductRef fbc:geneProduct="G_KLMA_10653"/>
          </fbc:or>
        </fbc:geneProductAssociation>
      </reaction>
      <reaction metaid="r_1285" id="r_1285" name="active diffusion: nitric oxide [e]=&gt;[c]" reversible="false" fast="false" fbc:lowerFluxBound="FB15N0" fbc:upperFluxBound="FB20N1000">
        <notes>
          <body xmlns="http://www.w3.org/1999/xhtml">
            <p>SUBSYSTEM: Transport reaction (active diffusion)</p>
          </body>
        </notes>
        <listOfReactants>
          <speciesReference species="s_0434__91__c__93__" stoichiometry="1" constant="true"/>
          <speciesReference species="s_0803__91__c__93__" stoichiometry="1" constant="true"/>
          <speciesReference species="s_5149__91__e__93__" stoichiometry="1" constant="true"/>
        </listOfReactants>
        <listOfProducts>
          <speciesReference species="s_0394__91__c__93__" stoichiometry="1" constant="true"/>
          <speciesReference species="s_0794__91__c__93__" stoichiometry="1" constant="true"/>
          <speciesReference species="s_5148__91__c__93__" stoichiometry="1" constant="true"/>
          <speciesReference species="s_1322__91__c__93__" stoichiometry="1" constant="true"/>
        </listOfProducts>
        <fbc:geneProductAssociation>
          <fbc:or>
            <fbc:geneProductRef fbc:geneProduct="G_KLMA_10655"/>
            <fbc:geneProductRef fbc:geneProduct="G_KLMA_40244"/>
            <fbc:geneProductRef fbc:geneProduct="G_KLMA_40245"/>
            <fbc:geneProductRef fbc:geneProduct="G_KLMA_10653"/>
          </fbc:or>
        </fbc:geneProductAssociation>
      </reaction>
      <reaction metaid="r_1286" id="r_1286" name="active diffusion: octanoate [c]=&gt;[m]" reversible="false" fast="false" fbc:lowerFluxBound="FB15N0" fbc:upperFluxBound="FB20N1000">
        <notes>
          <body xmlns="http://www.w3.org/1999/xhtml">
            <p>SUBSYSTEM: Transport reaction (active diffusion)</p>
          </body>
        </notes>
        <listOfReactants>
          <speciesReference species="s_0437__91__m__93__" stoichiometry="1" constant="true"/>
          <speciesReference species="s_0807__91__m__93__" stoichiometry="1" constant="true"/>
          <speciesReference species="s_1248__91__c__93__" stoichiometry="1" constant="true"/>
        </listOfReactants>
        <listOfProducts>
          <speciesReference species="s_0397__91__m__93__" stoichiometry="1" constant="true"/>
          <speciesReference species="s_0799__91__m__93__" stoichiometry="1" constant="true"/>
          <speciesReference species="s_5561__91__m__93__" stoichiometry="1" constant="true"/>
          <speciesReference species="s_1326__91__m__93__" stoichiometry="1" constant="true"/>
        </listOfProducts>
        <fbc:geneProductAssociation>
          <fbc:or>
            <fbc:geneProductRef fbc:geneProduct="G_KLMA_10257"/>
            <fbc:geneProductRef fbc:geneProduct="G_KLMA_70251"/>
            <fbc:geneProductRef fbc:geneProduct="G_KLMA_40573"/>
          </fbc:or>
        </fbc:geneProductAssociation>
      </reaction>
      <reaction metaid="r_1287" id="r_1287" name="active diffusion: octanoate [m]=&gt;[c]" reversible="false" fast="false" fbc:lowerFluxBound="FB15N0" fbc:upperFluxBound="FB20N1000">
        <notes>
          <body xmlns="http://www.w3.org/1999/xhtml">
            <p>SUBSYSTEM: Transport reaction (active diffusion)</p>
          </body>
        </notes>
        <listOfReactants>
          <speciesReference species="s_0437__91__m__93__" stoichiometry="1" constant="true"/>
          <speciesReference species="s_0807__91__m__93__" stoichiometry="1" constant="true"/>
          <speciesReference species="s_5561__91__m__93__" stoichiometry="1" constant="true"/>
        </listOfReactants>
        <listOfProducts>
          <speciesReference species="s_0397__91__m__93__" stoichiometry="1" constant="true"/>
          <speciesReference species="s_0799__91__m__93__" stoichiometry="1" constant="true"/>
          <speciesReference species="s_1248__91__c__93__" stoichiometry="1" constant="true"/>
          <speciesReference species="s_1326__91__m__93__" stoichiometry="1" constant="true"/>
        </listOfProducts>
        <fbc:geneProductAssociation>
          <fbc:or>
            <fbc:geneProductRef fbc:geneProduct="G_KLMA_80322"/>
            <fbc:geneProductRef fbc:geneProduct="G_KLMA_30456"/>
            <fbc:geneProductRef fbc:geneProduct="G_KLMA_40511"/>
            <fbc:geneProductRef fbc:geneProduct="G_KLMA_60198"/>
            <fbc:geneProductRef fbc:geneProduct="G_KLMA_70295"/>
            <fbc:geneProductRef fbc:geneProduct="G_KLMA_20626"/>
            <fbc:geneProductRef fbc:geneProduct="G_KLMA_80337"/>
            <fbc:geneProductRef fbc:geneProduct="G_KLMA_50550"/>
            <fbc:geneProductRef fbc:geneProduct="G_KLMA_20424"/>
            <fbc:geneProductRef fbc:geneProduct="G_KLMA_10811"/>
            <fbc:geneProductRef fbc:geneProduct="G_KLMA_20093"/>
            <fbc:geneProductRef fbc:geneProduct="G_KLMA_50087"/>
            <fbc:geneProductRef fbc:geneProduct="G_KLMA_10353"/>
            <fbc:geneProductRef fbc:geneProduct="G_KLMA_60294"/>
            <fbc:geneProductRef fbc:geneProduct="G_KLMA_50195"/>
            <fbc:geneProductRef fbc:geneProduct="G_KLMA_20731"/>
            <fbc:geneProductRef fbc:geneProduct="G_KLMA_70202"/>
            <fbc:geneProductRef fbc:geneProduct="G_KLMA_40309"/>
            <fbc:geneProductRef fbc:geneProduct="G_KLMA_40459"/>
          </fbc:or>
        </fbc:geneProductAssociation>
      </reaction>
      <reaction metaid="r_1288" id="r_1288" name="active diffusion: palmitate [c]=&gt;[e]" reversible="false" fast="false" fbc:lowerFluxBound="FB15N0" fbc:upperFluxBound="FB20N1000">
        <notes>
          <body xmlns="http://www.w3.org/1999/xhtml">
            <p>SUBSYSTEM: Transport reaction (active diffusion)</p>
          </body>
        </notes>
        <listOfReactants>
          <speciesReference species="s_0434__91__c__93__" stoichiometry="1" constant="true"/>
          <speciesReference species="s_0803__91__c__93__" stoichiometry="1" constant="true"/>
          <speciesReference species="s_1286__91__c__93__" stoichiometry="1" constant="true"/>
        </listOfReactants>
        <listOfProducts>
          <speciesReference species="s_0394__91__c__93__" stoichiometry="1" constant="true"/>
          <speciesReference species="s_0794__91__c__93__" stoichiometry="1" constant="true"/>
          <speciesReference species="s_1288__91__e__93__" stoichiometry="1" constant="true"/>
          <speciesReference species="s_1322__91__c__93__" stoichiometry="1" constant="true"/>
        </listOfProducts>
        <fbc:geneProductAssociation>
          <fbc:or>
            <fbc:geneProductRef fbc:geneProduct="G_KLMA_20644"/>
            <fbc:geneProductRef fbc:geneProduct="G_KLMA_50118"/>
            <fbc:geneProductRef fbc:geneProduct="G_KLMA_70191"/>
            <fbc:geneProductRef fbc:geneProduct="G_KLMA_10710"/>
            <fbc:geneProductRef fbc:geneProduct="G_KLMA_50290"/>
          </fbc:or>
        </fbc:geneProductAssociation>
      </reaction>
      <reaction metaid="r_1289" id="r_1289" name="active diffusion: palmitate [c]=&gt;[m]" reversible="false" fast="false" fbc:lowerFluxBound="FB15N0" fbc:upperFluxBound="FB20N1000">
        <notes>
          <body xmlns="http://www.w3.org/1999/xhtml">
            <p>SUBSYSTEM: Transport reaction (active diffusion)</p>
          </body>
        </notes>
        <listOfReactants>
          <speciesReference species="s_0437__91__m__93__" stoichiometry="1" constant="true"/>
          <speciesReference species="s_0807__91__m__93__" stoichiometry="1" constant="true"/>
          <speciesReference species="s_1286__91__c__93__" stoichiometry="1" constant="true"/>
        </listOfReactants>
        <listOfProducts>
          <speciesReference species="s_0397__91__m__93__" stoichiometry="1" constant="true"/>
          <speciesReference species="s_0799__91__m__93__" stoichiometry="1" constant="true"/>
          <speciesReference species="s_5079__91__m__93__" stoichiometry="1" constant="true"/>
          <speciesReference species="s_1326__91__m__93__" stoichiometry="1" constant="true"/>
        </listOfProducts>
        <fbc:geneProductAssociation>
          <fbc:or>
            <fbc:geneProductRef fbc:geneProduct="G_KLMA_10257"/>
            <fbc:geneProductRef fbc:geneProduct="G_KLMA_70251"/>
            <fbc:geneProductRef fbc:geneProduct="G_KLMA_40573"/>
          </fbc:or>
        </fbc:geneProductAssociation>
      </reaction>
      <reaction metaid="r_1290" id="r_1290" name="active diffusion: palmitate [m]=&gt;[c]" reversible="false" fast="false" fbc:lowerFluxBound="FB15N0" fbc:upperFluxBound="FB20N1000">
        <notes>
          <body xmlns="http://www.w3.org/1999/xhtml">
            <p>SUBSYSTEM: Transport reaction (active diffusion)</p>
          </body>
        </notes>
        <listOfReactants>
          <speciesReference species="s_0437__91__m__93__" stoichiometry="1" constant="true"/>
          <speciesReference species="s_0807__91__m__93__" stoichiometry="1" constant="true"/>
          <speciesReference species="s_5079__91__m__93__" stoichiometry="1" constant="true"/>
        </listOfReactants>
        <listOfProducts>
          <speciesReference species="s_0397__91__m__93__" stoichiometry="1" constant="true"/>
          <speciesReference species="s_0799__91__m__93__" stoichiometry="1" constant="true"/>
          <speciesReference species="s_1286__91__c__93__" stoichiometry="1" constant="true"/>
          <speciesReference species="s_1326__91__m__93__" stoichiometry="1" constant="true"/>
        </listOfProducts>
        <fbc:geneProductAssociation>
          <fbc:or>
            <fbc:geneProductRef fbc:geneProduct="G_KLMA_80322"/>
            <fbc:geneProductRef fbc:geneProduct="G_KLMA_30456"/>
            <fbc:geneProductRef fbc:geneProduct="G_KLMA_40511"/>
            <fbc:geneProductRef fbc:geneProduct="G_KLMA_60198"/>
            <fbc:geneProductRef fbc:geneProduct="G_KLMA_70295"/>
            <fbc:geneProductRef fbc:geneProduct="G_KLMA_20626"/>
            <fbc:geneProductRef fbc:geneProduct="G_KLMA_80337"/>
            <fbc:geneProductRef fbc:geneProduct="G_KLMA_50550"/>
            <fbc:geneProductRef fbc:geneProduct="G_KLMA_20424"/>
            <fbc:geneProductRef fbc:geneProduct="G_KLMA_10811"/>
            <fbc:geneProductRef fbc:geneProduct="G_KLMA_20093"/>
            <fbc:geneProductRef fbc:geneProduct="G_KLMA_50087"/>
            <fbc:geneProductRef fbc:geneProduct="G_KLMA_10353"/>
            <fbc:geneProductRef fbc:geneProduct="G_KLMA_60294"/>
            <fbc:geneProductRef fbc:geneProduct="G_KLMA_50195"/>
            <fbc:geneProductRef fbc:geneProduct="G_KLMA_20731"/>
            <fbc:geneProductRef fbc:geneProduct="G_KLMA_70202"/>
            <fbc:geneProductRef fbc:geneProduct="G_KLMA_40309"/>
            <fbc:geneProductRef fbc:geneProduct="G_KLMA_40459"/>
          </fbc:or>
        </fbc:geneProductAssociation>
      </reaction>
      <reaction metaid="r_1291" id="r_1291" name="active diffusion: palmitate [m]=&gt;[c]" reversible="false" fast="false" fbc:lowerFluxBound="FB15N0" fbc:upperFluxBound="FB20N1000">
        <notes>
          <body xmlns="http://www.w3.org/1999/xhtml">
            <p>SUBSYSTEM: Transport reaction (active diffusion)</p>
          </body>
        </notes>
        <listOfReactants>
          <speciesReference species="s_0434__91__c__93__" stoichiometry="1" constant="true"/>
          <speciesReference species="s_0803__91__c__93__" stoichiometry="1" constant="true"/>
          <speciesReference species="s_1288__91__e__93__" stoichiometry="1" constant="true"/>
        </listOfReactants>
        <listOfProducts>
          <speciesReference species="s_0394__91__c__93__" stoichiometry="1" constant="true"/>
          <speciesReference species="s_0794__91__c__93__" stoichiometry="1" constant="true"/>
          <speciesReference species="s_1286__91__c__93__" stoichiometry="1" constant="true"/>
          <speciesReference species="s_1322__91__c__93__" stoichiometry="1" constant="true"/>
        </listOfProducts>
        <fbc:geneProductAssociation>
          <fbc:geneProductRef fbc:geneProduct="G_KLMA_20193"/>
        </fbc:geneProductAssociation>
      </reaction>
      <reaction metaid="r_1292" id="r_1292" name="active diffusion: palmitoyl-CoA [m]=&gt;[c]" reversible="false" fast="false" fbc:lowerFluxBound="FB15N0" fbc:upperFluxBound="FB20N1000">
        <notes>
          <body xmlns="http://www.w3.org/1999/xhtml">
            <p>SUBSYSTEM: Transport reaction (active diffusion)</p>
          </body>
        </notes>
        <listOfReactants>
          <speciesReference species="s_0437__91__m__93__" stoichiometry="1" constant="true"/>
          <speciesReference species="s_0807__91__m__93__" stoichiometry="1" constant="true"/>
          <speciesReference species="s_1302__91__c__93__" stoichiometry="1" constant="true"/>
        </listOfReactants>
        <listOfProducts>
          <speciesReference species="s_0397__91__m__93__" stoichiometry="1" constant="true"/>
          <speciesReference species="s_0799__91__m__93__" stoichiometry="1" constant="true"/>
          <speciesReference species="s_5044__91__m__93__" stoichiometry="1" constant="true"/>
          <speciesReference species="s_1326__91__m__93__" stoichiometry="1" constant="true"/>
        </listOfProducts>
        <fbc:geneProductAssociation>
          <fbc:geneProductRef fbc:geneProduct="G_KLMA_20193"/>
        </fbc:geneProductAssociation>
      </reaction>
      <reaction metaid="r_1293" id="r_1293" name="active diffusion: riboflavin [e]=&gt;[c]" reversible="false" fast="false" fbc:lowerFluxBound="FB15N0" fbc:upperFluxBound="FB20N1000">
        <notes>
          <body xmlns="http://www.w3.org/1999/xhtml">
            <p>SUBSYSTEM: Transport reaction (active diffusion)</p>
          </body>
        </notes>
        <listOfReactants>
          <speciesReference species="s_0434__91__c__93__" stoichiometry="1" constant="true"/>
          <speciesReference species="s_0803__91__c__93__" stoichiometry="1" constant="true"/>
          <speciesReference species="s_1406__91__e__93__" stoichiometry="1" constant="true"/>
        </listOfReactants>
        <listOfProducts>
          <speciesReference species="s_0394__91__c__93__" stoichiometry="1" constant="true"/>
          <speciesReference species="s_0794__91__c__93__" stoichiometry="1" constant="true"/>
          <speciesReference species="s_1322__91__c__93__" stoichiometry="1" constant="true"/>
          <speciesReference species="s_1405__91__c__93__" stoichiometry="1" constant="true"/>
        </listOfProducts>
        <fbc:geneProductAssociation>
          <fbc:or>
            <fbc:geneProductRef fbc:geneProduct="G_KLMA_10655"/>
            <fbc:geneProductRef fbc:geneProduct="G_KLMA_40244"/>
            <fbc:geneProductRef fbc:geneProduct="G_KLMA_40245"/>
            <fbc:geneProductRef fbc:geneProduct="G_KLMA_10653"/>
          </fbc:or>
        </fbc:geneProductAssociation>
      </reaction>
      <reaction metaid="r_1294" id="r_1294" name="active diffusion: succinate [c]=&gt;[e]" reversible="false" fast="false" fbc:lowerFluxBound="FB15N0" fbc:upperFluxBound="FB20N1000">
        <notes>
          <body xmlns="http://www.w3.org/1999/xhtml">
            <p>SUBSYSTEM: Transport reaction (active diffusion)</p>
          </body>
        </notes>
        <listOfReactants>
          <speciesReference species="s_0434__91__c__93__" stoichiometry="1" constant="true"/>
          <speciesReference species="s_0803__91__c__93__" stoichiometry="1" constant="true"/>
          <speciesReference species="s_1458__91__c__93__" stoichiometry="1" constant="true"/>
        </listOfReactants>
        <listOfProducts>
          <speciesReference species="s_0394__91__c__93__" stoichiometry="1" constant="true"/>
          <speciesReference species="s_0794__91__c__93__" stoichiometry="1" constant="true"/>
          <speciesReference species="s_1322__91__c__93__" stoichiometry="1" constant="true"/>
          <speciesReference species="s_1459__91__e__93__" stoichiometry="1" constant="true"/>
        </listOfProducts>
        <fbc:geneProductAssociation>
          <fbc:or>
            <fbc:geneProductRef fbc:geneProduct="G_KLMA_20471"/>
            <fbc:geneProductRef fbc:geneProduct="G_KLMA_10655"/>
            <fbc:geneProductRef fbc:geneProduct="G_KLMA_40244"/>
            <fbc:geneProductRef fbc:geneProduct="G_KLMA_40245"/>
            <fbc:geneProductRef fbc:geneProduct="G_KLMA_10653"/>
          </fbc:or>
        </fbc:geneProductAssociation>
      </reaction>
      <reaction metaid="r_1295" id="r_1295" name="active diffusion: succinate [e]=&gt;[c]" reversible="false" fast="false" fbc:lowerFluxBound="FB15N0" fbc:upperFluxBound="FB20N1000">
        <notes>
          <body xmlns="http://www.w3.org/1999/xhtml">
            <p>SUBSYSTEM: Transport reaction (active diffusion)</p>
          </body>
        </notes>
        <listOfReactants>
          <speciesReference species="s_0434__91__c__93__" stoichiometry="1" constant="true"/>
          <speciesReference species="s_0803__91__c__93__" stoichiometry="1" constant="true"/>
          <speciesReference species="s_1459__91__e__93__" stoichiometry="1" constant="true"/>
        </listOfReactants>
        <listOfProducts>
          <speciesReference species="s_0394__91__c__93__" stoichiometry="1" constant="true"/>
          <speciesReference species="s_0794__91__c__93__" stoichiometry="1" constant="true"/>
          <speciesReference species="s_1322__91__c__93__" stoichiometry="1" constant="true"/>
          <speciesReference species="s_1458__91__c__93__" stoichiometry="1" constant="true"/>
        </listOfProducts>
        <fbc:geneProductAssociation>
          <fbc:or>
            <fbc:geneProductRef fbc:geneProduct="G_KLMA_10655"/>
            <fbc:geneProductRef fbc:geneProduct="G_KLMA_40244"/>
            <fbc:geneProductRef fbc:geneProduct="G_KLMA_40245"/>
            <fbc:geneProductRef fbc:geneProduct="G_KLMA_10653"/>
          </fbc:or>
        </fbc:geneProductAssociation>
      </reaction>
      <reaction metaid="r_1296" id="r_1296" name="active diffusion: TDP [m]=&gt;[c]" reversible="false" fast="false" fbc:lowerFluxBound="FB15N0" fbc:upperFluxBound="FB20N1000">
        <notes>
          <body xmlns="http://www.w3.org/1999/xhtml">
            <p>SUBSYSTEM: Transport reaction (active diffusion)</p>
          </body>
        </notes>
        <listOfReactants>
          <speciesReference species="s_0437__91__m__93__" stoichiometry="1" constant="true"/>
          <speciesReference species="s_0807__91__m__93__" stoichiometry="1" constant="true"/>
          <speciesReference species="s_1477__91__m__93__" stoichiometry="1" constant="true"/>
        </listOfReactants>
        <listOfProducts>
          <speciesReference species="s_0397__91__m__93__" stoichiometry="1" constant="true"/>
          <speciesReference species="s_0799__91__m__93__" stoichiometry="1" constant="true"/>
          <speciesReference species="s_1326__91__m__93__" stoichiometry="1" constant="true"/>
          <speciesReference species="s_1475__91__c__93__" stoichiometry="1" constant="true"/>
        </listOfProducts>
        <fbc:geneProductAssociation>
          <fbc:or>
            <fbc:geneProductRef fbc:geneProduct="G_KLMA_10089"/>
            <fbc:geneProductRef fbc:geneProduct="G_KLMA_80021"/>
            <fbc:geneProductRef fbc:geneProduct="G_KLMA_30034"/>
          </fbc:or>
        </fbc:geneProductAssociation>
      </reaction>
      <reaction metaid="r_1297" id="r_1297" name="active diffusion: thiamine [c]=&gt;[e]" reversible="false" fast="false" fbc:lowerFluxBound="FB15N0" fbc:upperFluxBound="FB20N1000">
        <notes>
          <body xmlns="http://www.w3.org/1999/xhtml">
            <p>SUBSYSTEM: Transport reaction (active diffusion)</p>
          </body>
        </notes>
        <listOfReactants>
          <speciesReference species="s_0434__91__c__93__" stoichiometry="1" constant="true"/>
          <speciesReference species="s_0803__91__c__93__" stoichiometry="1" constant="true"/>
          <speciesReference species="s_1489__91__c__93__" stoichiometry="1" constant="true"/>
        </listOfReactants>
        <listOfProducts>
          <speciesReference species="s_0394__91__c__93__" stoichiometry="1" constant="true"/>
          <speciesReference species="s_0794__91__c__93__" stoichiometry="1" constant="true"/>
          <speciesReference species="s_1322__91__c__93__" stoichiometry="1" constant="true"/>
          <speciesReference species="s_1490__91__e__93__" stoichiometry="1" constant="true"/>
        </listOfProducts>
        <fbc:geneProductAssociation>
          <fbc:or>
            <fbc:geneProductRef fbc:geneProduct="G_KLMA_10678"/>
            <fbc:geneProductRef fbc:geneProduct="G_KLMA_10655"/>
            <fbc:geneProductRef fbc:geneProduct="G_KLMA_10089"/>
            <fbc:geneProductRef fbc:geneProduct="G_KLMA_80021"/>
            <fbc:geneProductRef fbc:geneProduct="G_KLMA_40244"/>
            <fbc:geneProductRef fbc:geneProduct="G_KLMA_40245"/>
            <fbc:geneProductRef fbc:geneProduct="G_KLMA_10653"/>
            <fbc:geneProductRef fbc:geneProduct="G_KLMA_30034"/>
            <fbc:geneProductRef fbc:geneProduct="G_KLMA_80415"/>
            <fbc:geneProductRef fbc:geneProduct="G_KLMA_40176"/>
          </fbc:or>
        </fbc:geneProductAssociation>
      </reaction>
      <reaction metaid="r_1298" id="r_1298" name="active diffusion: trans-tetradec-2-enoyl-CoA [m]=&gt;[c]" reversible="false" fast="false" fbc:lowerFluxBound="FB15N0" fbc:upperFluxBound="FB20N1000">
        <notes>
          <body xmlns="http://www.w3.org/1999/xhtml">
            <p>SUBSYSTEM: Transport reaction (active diffusion)</p>
          </body>
        </notes>
        <listOfReactants>
          <speciesReference species="s_0437__91__m__93__" stoichiometry="1" constant="true"/>
          <speciesReference species="s_0807__91__m__93__" stoichiometry="1" constant="true"/>
          <speciesReference species="s_5421__91__c__93__" stoichiometry="1" constant="true"/>
        </listOfReactants>
        <listOfProducts>
          <speciesReference species="s_0397__91__m__93__" stoichiometry="1" constant="true"/>
          <speciesReference species="s_0799__91__m__93__" stoichiometry="1" constant="true"/>
          <speciesReference species="s_1326__91__m__93__" stoichiometry="1" constant="true"/>
          <speciesReference species="s_5422__91__m__93__" stoichiometry="1" constant="true"/>
        </listOfProducts>
        <fbc:geneProductAssociation>
          <fbc:geneProductRef fbc:geneProduct="G_KLMA_20193"/>
        </fbc:geneProductAssociation>
      </reaction>
      <reaction metaid="r_1299" id="r_1299" name="active diffusion: TRX1 [c]=&gt;[m]" reversible="false" fast="false" fbc:lowerFluxBound="FB15N0" fbc:upperFluxBound="FB20N1000">
        <notes>
          <body xmlns="http://www.w3.org/1999/xhtml">
            <p>SUBSYSTEM: Transport reaction (active diffusion)</p>
          </body>
        </notes>
        <listOfReactants>
          <speciesReference species="s_0437__91__m__93__" stoichiometry="1" constant="true"/>
          <speciesReference species="s_0807__91__m__93__" stoichiometry="1" constant="true"/>
          <speciesReference species="s_1616__91__c__93__" stoichiometry="1" constant="true"/>
        </listOfReactants>
        <listOfProducts>
          <speciesReference species="s_0397__91__m__93__" stoichiometry="1" constant="true"/>
          <speciesReference species="s_0799__91__m__93__" stoichiometry="1" constant="true"/>
          <speciesReference species="s_1326__91__m__93__" stoichiometry="1" constant="true"/>
          <speciesReference species="s_1617__91__m__93__" stoichiometry="1" constant="true"/>
        </listOfProducts>
        <fbc:geneProductAssociation>
          <fbc:or>
            <fbc:geneProductRef fbc:geneProduct="G_KLMA_10257"/>
            <fbc:geneProductRef fbc:geneProduct="G_KLMA_70251"/>
            <fbc:geneProductRef fbc:geneProduct="G_KLMA_40573"/>
          </fbc:or>
        </fbc:geneProductAssociation>
      </reaction>
      <reaction metaid="r_1300" id="r_1300" name="active diffusion: TRX1 [m]=&gt;[c]" reversible="false" fast="false" fbc:lowerFluxBound="FB15N0" fbc:upperFluxBound="FB20N1000">
        <notes>
          <body xmlns="http://www.w3.org/1999/xhtml">
            <p>SUBSYSTEM: Transport reaction (active diffusion)</p>
          </body>
        </notes>
        <listOfReactants>
          <speciesReference species="s_0437__91__m__93__" stoichiometry="1" constant="true"/>
          <speciesReference species="s_0807__91__m__93__" stoichiometry="1" constant="true"/>
          <speciesReference species="s_1617__91__m__93__" stoichiometry="1" constant="true"/>
        </listOfReactants>
        <listOfProducts>
          <speciesReference species="s_0397__91__m__93__" stoichiometry="1" constant="true"/>
          <speciesReference species="s_0799__91__m__93__" stoichiometry="1" constant="true"/>
          <speciesReference species="s_1326__91__m__93__" stoichiometry="1" constant="true"/>
          <speciesReference species="s_1616__91__c__93__" stoichiometry="1" constant="true"/>
        </listOfProducts>
        <fbc:geneProductAssociation>
          <fbc:or>
            <fbc:geneProductRef fbc:geneProduct="G_KLMA_30456"/>
            <fbc:geneProductRef fbc:geneProduct="G_KLMA_40511"/>
            <fbc:geneProductRef fbc:geneProduct="G_KLMA_60198"/>
            <fbc:geneProductRef fbc:geneProduct="G_KLMA_70295"/>
            <fbc:geneProductRef fbc:geneProduct="G_KLMA_20626"/>
            <fbc:geneProductRef fbc:geneProduct="G_KLMA_80337"/>
            <fbc:geneProductRef fbc:geneProduct="G_KLMA_50550"/>
            <fbc:geneProductRef fbc:geneProduct="G_KLMA_20424"/>
            <fbc:geneProductRef fbc:geneProduct="G_KLMA_10811"/>
            <fbc:geneProductRef fbc:geneProduct="G_KLMA_20093"/>
            <fbc:geneProductRef fbc:geneProduct="G_KLMA_50087"/>
            <fbc:geneProductRef fbc:geneProduct="G_KLMA_10353"/>
            <fbc:geneProductRef fbc:geneProduct="G_KLMA_60294"/>
            <fbc:geneProductRef fbc:geneProduct="G_KLMA_50195"/>
            <fbc:geneProductRef fbc:geneProduct="G_KLMA_20731"/>
            <fbc:geneProductRef fbc:geneProduct="G_KLMA_70202"/>
            <fbc:geneProductRef fbc:geneProduct="G_KLMA_40309"/>
            <fbc:geneProductRef fbc:geneProduct="G_KLMA_40459"/>
          </fbc:or>
        </fbc:geneProductAssociation>
      </reaction>
      <reaction metaid="r_1301" id="r_1301" name="active diffusion: TRX1 disulphide [c]=&gt;[m]" reversible="false" fast="false" fbc:lowerFluxBound="FB15N0" fbc:upperFluxBound="FB20N1000">
        <notes>
          <body xmlns="http://www.w3.org/1999/xhtml">
            <p>SUBSYSTEM: Transport reaction (active diffusion)</p>
          </body>
        </notes>
        <listOfReactants>
          <speciesReference species="s_0437__91__m__93__" stoichiometry="1" constant="true"/>
          <speciesReference species="s_0807__91__m__93__" stoichiometry="1" constant="true"/>
          <speciesReference species="s_1620__91__c__93__" stoichiometry="1" constant="true"/>
        </listOfReactants>
        <listOfProducts>
          <speciesReference species="s_0397__91__m__93__" stoichiometry="1" constant="true"/>
          <speciesReference species="s_0799__91__m__93__" stoichiometry="1" constant="true"/>
          <speciesReference species="s_1326__91__m__93__" stoichiometry="1" constant="true"/>
          <speciesReference species="s_1621__91__m__93__" stoichiometry="1" constant="true"/>
        </listOfProducts>
        <fbc:geneProductAssociation>
          <fbc:or>
            <fbc:geneProductRef fbc:geneProduct="G_KLMA_10257"/>
            <fbc:geneProductRef fbc:geneProduct="G_KLMA_70251"/>
            <fbc:geneProductRef fbc:geneProduct="G_KLMA_40573"/>
          </fbc:or>
        </fbc:geneProductAssociation>
      </reaction>
      <reaction metaid="r_1302" id="r_1302" name="active diffusion: TRX1 disulphide [m]=&gt;[c]" reversible="false" fast="false" fbc:lowerFluxBound="FB15N0" fbc:upperFluxBound="FB20N1000">
        <notes>
          <body xmlns="http://www.w3.org/1999/xhtml">
            <p>SUBSYSTEM: Transport reaction (active diffusion)</p>
          </body>
        </notes>
        <listOfReactants>
          <speciesReference species="s_0437__91__m__93__" stoichiometry="1" constant="true"/>
          <speciesReference species="s_0807__91__m__93__" stoichiometry="1" constant="true"/>
          <speciesReference species="s_1621__91__m__93__" stoichiometry="1" constant="true"/>
        </listOfReactants>
        <listOfProducts>
          <speciesReference species="s_0397__91__m__93__" stoichiometry="1" constant="true"/>
          <speciesReference species="s_0799__91__m__93__" stoichiometry="1" constant="true"/>
          <speciesReference species="s_1326__91__m__93__" stoichiometry="1" constant="true"/>
          <speciesReference species="s_1620__91__c__93__" stoichiometry="1" constant="true"/>
        </listOfProducts>
        <fbc:geneProductAssociation>
          <fbc:or>
            <fbc:geneProductRef fbc:geneProduct="G_KLMA_80322"/>
            <fbc:geneProductRef fbc:geneProduct="G_KLMA_30456"/>
            <fbc:geneProductRef fbc:geneProduct="G_KLMA_40511"/>
            <fbc:geneProductRef fbc:geneProduct="G_KLMA_60198"/>
            <fbc:geneProductRef fbc:geneProduct="G_KLMA_70295"/>
            <fbc:geneProductRef fbc:geneProduct="G_KLMA_20626"/>
            <fbc:geneProductRef fbc:geneProduct="G_KLMA_80337"/>
            <fbc:geneProductRef fbc:geneProduct="G_KLMA_50550"/>
            <fbc:geneProductRef fbc:geneProduct="G_KLMA_20424"/>
            <fbc:geneProductRef fbc:geneProduct="G_KLMA_10811"/>
            <fbc:geneProductRef fbc:geneProduct="G_KLMA_20093"/>
            <fbc:geneProductRef fbc:geneProduct="G_KLMA_50087"/>
            <fbc:geneProductRef fbc:geneProduct="G_KLMA_10353"/>
            <fbc:geneProductRef fbc:geneProduct="G_KLMA_60294"/>
            <fbc:geneProductRef fbc:geneProduct="G_KLMA_50195"/>
            <fbc:geneProductRef fbc:geneProduct="G_KLMA_20731"/>
            <fbc:geneProductRef fbc:geneProduct="G_KLMA_70202"/>
            <fbc:geneProductRef fbc:geneProduct="G_KLMA_40309"/>
            <fbc:geneProductRef fbc:geneProduct="G_KLMA_40459"/>
          </fbc:or>
        </fbc:geneProductAssociation>
      </reaction>
      <reaction metaid="r_1303" id="r_1303" name="active diffusion: uracil [c]=&gt;[e]" reversible="false" fast="false" fbc:lowerFluxBound="FB15N0" fbc:upperFluxBound="FB20N1000">
        <notes>
          <body xmlns="http://www.w3.org/1999/xhtml">
            <p>SUBSYSTEM: Transport reaction (active diffusion)</p>
          </body>
        </notes>
        <listOfReactants>
          <speciesReference species="s_0434__91__c__93__" stoichiometry="1" constant="true"/>
          <speciesReference species="s_0803__91__c__93__" stoichiometry="1" constant="true"/>
          <speciesReference species="s_1550__91__c__93__" stoichiometry="1" constant="true"/>
        </listOfReactants>
        <listOfProducts>
          <speciesReference species="s_0394__91__c__93__" stoichiometry="1" constant="true"/>
          <speciesReference species="s_0794__91__c__93__" stoichiometry="1" constant="true"/>
          <speciesReference species="s_1322__91__c__93__" stoichiometry="1" constant="true"/>
          <speciesReference species="s_1551__91__e__93__" stoichiometry="1" constant="true"/>
        </listOfProducts>
        <fbc:geneProductAssociation>
          <fbc:or>
            <fbc:geneProductRef fbc:geneProduct="G_KLMA_20471"/>
            <fbc:geneProductRef fbc:geneProduct="G_KLMA_10655"/>
            <fbc:geneProductRef fbc:geneProduct="G_KLMA_40244"/>
            <fbc:geneProductRef fbc:geneProduct="G_KLMA_40245"/>
            <fbc:geneProductRef fbc:geneProduct="G_KLMA_10653"/>
          </fbc:or>
        </fbc:geneProductAssociation>
      </reaction>
      <reaction metaid="r_1304" id="r_1304" name="active diffusion: uracil [e]=&gt;[c]" reversible="false" fast="false" fbc:lowerFluxBound="FB15N0" fbc:upperFluxBound="FB20N1000">
        <notes>
          <body xmlns="http://www.w3.org/1999/xhtml">
            <p>SUBSYSTEM: Transport reaction (active diffusion)</p>
          </body>
        </notes>
        <listOfReactants>
          <speciesReference species="s_0434__91__c__93__" stoichiometry="1" constant="true"/>
          <speciesReference species="s_0803__91__c__93__" stoichiometry="1" constant="true"/>
          <speciesReference species="s_1551__91__e__93__" stoichiometry="1" constant="true"/>
        </listOfReactants>
        <listOfProducts>
          <speciesReference species="s_0394__91__c__93__" stoichiometry="1" constant="true"/>
          <speciesReference species="s_0794__91__c__93__" stoichiometry="1" constant="true"/>
          <speciesReference species="s_1322__91__c__93__" stoichiometry="1" constant="true"/>
          <speciesReference species="s_1550__91__c__93__" stoichiometry="1" constant="true"/>
        </listOfProducts>
        <fbc:geneProductAssociation>
          <fbc:or>
            <fbc:geneProductRef fbc:geneProduct="G_KLMA_10655"/>
            <fbc:geneProductRef fbc:geneProduct="G_KLMA_40244"/>
            <fbc:geneProductRef fbc:geneProduct="G_KLMA_40245"/>
            <fbc:geneProductRef fbc:geneProduct="G_KLMA_10653"/>
          </fbc:or>
        </fbc:geneProductAssociation>
      </reaction>
      <reaction metaid="r_1305" id="r_1305" name="active diffusion: vitamin D2 [c]=&gt;[e]" reversible="false" fast="false" fbc:lowerFluxBound="FB15N0" fbc:upperFluxBound="FB20N1000">
        <notes>
          <body xmlns="http://www.w3.org/1999/xhtml">
            <p>SUBSYSTEM: Transport reaction (active diffusion)</p>
          </body>
        </notes>
        <listOfReactants>
          <speciesReference species="s_0434__91__c__93__" stoichiometry="1" constant="true"/>
          <speciesReference species="s_0803__91__c__93__" stoichiometry="1" constant="true"/>
          <speciesReference species="s_5437__91__c__93__" stoichiometry="1" constant="true"/>
        </listOfReactants>
        <listOfProducts>
          <speciesReference species="s_0394__91__c__93__" stoichiometry="1" constant="true"/>
          <speciesReference species="s_0794__91__c__93__" stoichiometry="1" constant="true"/>
          <speciesReference species="s_1322__91__c__93__" stoichiometry="1" constant="true"/>
          <speciesReference species="s_5438__91__e__93__" stoichiometry="1" constant="true"/>
        </listOfProducts>
        <fbc:geneProductAssociation>
          <fbc:or>
            <fbc:geneProductRef fbc:geneProduct="G_KLMA_20471"/>
            <fbc:geneProductRef fbc:geneProduct="G_KLMA_10655"/>
            <fbc:geneProductRef fbc:geneProduct="G_KLMA_40244"/>
            <fbc:geneProductRef fbc:geneProduct="G_KLMA_40245"/>
            <fbc:geneProductRef fbc:geneProduct="G_KLMA_10653"/>
          </fbc:or>
        </fbc:geneProductAssociation>
      </reaction>
      <reaction metaid="r_1306" id="r_1306" name="active diffusion: vitamin D2 [e]=&gt;[c]" reversible="false" fast="false" fbc:lowerFluxBound="FB15N0" fbc:upperFluxBound="FB20N1000">
        <notes>
          <body xmlns="http://www.w3.org/1999/xhtml">
            <p>SUBSYSTEM: Transport reaction (active diffusion)</p>
          </body>
        </notes>
        <listOfReactants>
          <speciesReference species="s_0434__91__c__93__" stoichiometry="1" constant="true"/>
          <speciesReference species="s_0803__91__c__93__" stoichiometry="1" constant="true"/>
          <speciesReference species="s_5438__91__e__93__" stoichiometry="1" constant="true"/>
        </listOfReactants>
        <listOfProducts>
          <speciesReference species="s_0394__91__c__93__" stoichiometry="1" constant="true"/>
          <speciesReference species="s_0794__91__c__93__" stoichiometry="1" constant="true"/>
          <speciesReference species="s_1322__91__c__93__" stoichiometry="1" constant="true"/>
          <speciesReference species="s_5437__91__c__93__" stoichiometry="1" constant="true"/>
        </listOfProducts>
        <fbc:geneProductAssociation>
          <fbc:or>
            <fbc:geneProductRef fbc:geneProduct="G_KLMA_10655"/>
            <fbc:geneProductRef fbc:geneProduct="G_KLMA_40244"/>
            <fbc:geneProductRef fbc:geneProduct="G_KLMA_40245"/>
            <fbc:geneProductRef fbc:geneProduct="G_KLMA_10653"/>
          </fbc:or>
        </fbc:geneProductAssociation>
      </reaction>
      <reaction metaid="r_1307" id="r_1307" name="active diffusion: vitamin D3 [c]=&gt;[e]" reversible="false" fast="false" fbc:lowerFluxBound="FB15N0" fbc:upperFluxBound="FB20N1000">
        <notes>
          <body xmlns="http://www.w3.org/1999/xhtml">
            <p>SUBSYSTEM: Transport reaction (active diffusion)</p>
          </body>
        </notes>
        <listOfReactants>
          <speciesReference species="s_0434__91__c__93__" stoichiometry="1" constant="true"/>
          <speciesReference species="s_0803__91__c__93__" stoichiometry="1" constant="true"/>
          <speciesReference species="s_5439__91__c__93__" stoichiometry="1" constant="true"/>
        </listOfReactants>
        <listOfProducts>
          <speciesReference species="s_0394__91__c__93__" stoichiometry="1" constant="true"/>
          <speciesReference species="s_0794__91__c__93__" stoichiometry="1" constant="true"/>
          <speciesReference species="s_1322__91__c__93__" stoichiometry="1" constant="true"/>
          <speciesReference species="s_5440__91__e__93__" stoichiometry="1" constant="true"/>
        </listOfProducts>
        <fbc:geneProductAssociation>
          <fbc:or>
            <fbc:geneProductRef fbc:geneProduct="G_KLMA_20644"/>
            <fbc:geneProductRef fbc:geneProduct="G_KLMA_50118"/>
            <fbc:geneProductRef fbc:geneProduct="G_KLMA_70191"/>
            <fbc:geneProductRef fbc:geneProduct="G_KLMA_10710"/>
            <fbc:geneProductRef fbc:geneProduct="G_KLMA_50290"/>
          </fbc:or>
        </fbc:geneProductAssociation>
      </reaction>
      <reaction metaid="r_1308" id="r_1308" name="active diffusion: zymosterol [c]=&gt;[e]" reversible="false" fast="false" fbc:lowerFluxBound="FB15N0" fbc:upperFluxBound="FB20N1000">
        <notes>
          <body xmlns="http://www.w3.org/1999/xhtml">
            <p>SUBSYSTEM: Transport reaction (active diffusion)</p>
          </body>
        </notes>
        <listOfReactants>
          <speciesReference species="s_0434__91__c__93__" stoichiometry="1" constant="true"/>
          <speciesReference species="s_0803__91__c__93__" stoichiometry="1" constant="true"/>
          <speciesReference species="s_1569__91__c__93__" stoichiometry="1" constant="true"/>
        </listOfReactants>
        <listOfProducts>
          <speciesReference species="s_0394__91__c__93__" stoichiometry="1" constant="true"/>
          <speciesReference species="s_0794__91__c__93__" stoichiometry="1" constant="true"/>
          <speciesReference species="s_1322__91__c__93__" stoichiometry="1" constant="true"/>
          <speciesReference species="s_1571__91__e__93__" stoichiometry="1" constant="true"/>
        </listOfProducts>
        <fbc:geneProductAssociation>
          <fbc:or>
            <fbc:geneProductRef fbc:geneProduct="G_KLMA_20644"/>
            <fbc:geneProductRef fbc:geneProduct="G_KLMA_50118"/>
            <fbc:geneProductRef fbc:geneProduct="G_KLMA_70191"/>
            <fbc:geneProductRef fbc:geneProduct="G_KLMA_10710"/>
            <fbc:geneProductRef fbc:geneProduct="G_KLMA_50290"/>
          </fbc:or>
        </fbc:geneProductAssociation>
      </reaction>
      <reaction metaid="r_1309" id="r_1309" name="active diffusion: zymosterol [e]=&gt;[c]" reversible="false" fast="false" fbc:lowerFluxBound="FB15N0" fbc:upperFluxBound="FB20N1000">
        <notes>
          <body xmlns="http://www.w3.org/1999/xhtml">
            <p>SUBSYSTEM: Transport reaction (active diffusion)</p>
          </body>
        </notes>
        <listOfReactants>
          <speciesReference species="s_0434__91__c__93__" stoichiometry="1" constant="true"/>
          <speciesReference species="s_0803__91__c__93__" stoichiometry="1" constant="true"/>
          <speciesReference species="s_1571__91__e__93__" stoichiometry="1" constant="true"/>
        </listOfReactants>
        <listOfProducts>
          <speciesReference species="s_0394__91__c__93__" stoichiometry="1" constant="true"/>
          <speciesReference species="s_0794__91__c__93__" stoichiometry="1" constant="true"/>
          <speciesReference species="s_1322__91__c__93__" stoichiometry="1" constant="true"/>
          <speciesReference species="s_1569__91__c__93__" stoichiometry="1" constant="true"/>
        </listOfProducts>
        <fbc:geneProductAssociation>
          <fbc:or>
            <fbc:geneProductRef fbc:geneProduct="G_KLMA_10655"/>
            <fbc:geneProductRef fbc:geneProduct="G_KLMA_40244"/>
            <fbc:geneProductRef fbc:geneProduct="G_KLMA_40245"/>
            <fbc:geneProductRef fbc:geneProduct="G_KLMA_10653"/>
          </fbc:or>
        </fbc:geneProductAssociation>
      </reaction>
      <reaction metaid="r_1310" id="r_1310" name="symport: (R)-pantothenate, H+ [e]=&gt;[c]" reversible="true" fast="false" fbc:lowerFluxBound="FB1N1000" fbc:upperFluxBound="FB20N1000">
        <notes>
          <body xmlns="http://www.w3.org/1999/xhtml">
            <p>SUBSYSTEM: Transport reactions (facilitated diffusion)</p>
          </body>
        </notes>
        <listOfReactants>
          <speciesReference species="s_0032__91__e__93__" stoichiometry="1" constant="true"/>
          <speciesReference species="s_0796__91__e__93__" stoichiometry="1" constant="true"/>
        </listOfReactants>
        <listOfProducts>
          <speciesReference species="s_0031__91__c__93__" stoichiometry="1" constant="true"/>
          <speciesReference species="s_0794__91__c__93__" stoichiometry="1" constant="true"/>
        </listOfProducts>
        <fbc:geneProductAssociation>
          <fbc:or>
            <fbc:geneProductRef fbc:geneProduct="G_KLMA_10635"/>
            <fbc:geneProductRef fbc:geneProduct="G_KLMA_60414"/>
            <fbc:geneProductRef fbc:geneProduct="G_KLMA_10370"/>
            <fbc:geneProductRef fbc:geneProduct="G_KLMA_20826"/>
            <fbc:geneProductRef fbc:geneProduct="G_KLMA_20284"/>
            <fbc:geneProductRef fbc:geneProduct="G_KLMA_40006"/>
            <fbc:geneProductRef fbc:geneProduct="G_KLMA_50121"/>
            <fbc:geneProductRef fbc:geneProduct="G_KLMA_50332"/>
            <fbc:geneProductRef fbc:geneProduct="G_KLMA_80074"/>
            <fbc:geneProductRef fbc:geneProduct="G_KLMA_10475"/>
            <fbc:geneProductRef fbc:geneProduct="G_KLMA_50278"/>
            <fbc:geneProductRef fbc:geneProduct="G_KLMA_10831"/>
            <fbc:geneProductRef fbc:geneProduct="G_KLMA_40019"/>
          </fbc:or>
        </fbc:geneProductAssociation>
      </reaction>
      <reaction metaid="r_1311" id="r_1311" name="symport: (S)-malate, fumarate [e]&lt;=&gt;[c]" reversible="true" fast="false" fbc:lowerFluxBound="FB1N1000" fbc:upperFluxBound="FB20N1000">
        <notes>
          <body xmlns="http://www.w3.org/1999/xhtml">
            <p>SUBSYSTEM: Transport reactions (facilitated diffusion)</p>
          </body>
        </notes>
        <listOfReactants>
          <speciesReference species="s_0066__91__c__93__" stoichiometry="1" constant="true"/>
          <speciesReference species="s_0726__91__e__93__" stoichiometry="1" constant="true"/>
        </listOfReactants>
        <listOfProducts>
          <speciesReference species="s_0067__91__e__93__" stoichiometry="1" constant="true"/>
          <speciesReference species="s_0725__91__c__93__" stoichiometry="1" constant="true"/>
        </listOfProducts>
        <fbc:geneProductAssociation>
          <fbc:or>
            <fbc:geneProductRef fbc:geneProduct="G_KLMA_30093"/>
            <fbc:geneProductRef fbc:geneProduct="G_KLMA_20795"/>
          </fbc:or>
        </fbc:geneProductAssociation>
      </reaction>
      <reaction metaid="r_1312" id="r_1312" name="symport: (S)-malate, oxaloacetate [e]&lt;=&gt;[c]" reversible="true" fast="false" fbc:lowerFluxBound="FB1N1000" fbc:upperFluxBound="FB20N1000">
        <notes>
          <body xmlns="http://www.w3.org/1999/xhtml">
            <p>SUBSYSTEM: Transport reactions (facilitated diffusion)</p>
          </body>
        </notes>
        <listOfReactants>
          <speciesReference species="s_0066__91__c__93__" stoichiometry="1" constant="true"/>
          <speciesReference species="s_1272__91__e__93__" stoichiometry="1" constant="true"/>
        </listOfReactants>
        <listOfProducts>
          <speciesReference species="s_0067__91__e__93__" stoichiometry="1" constant="true"/>
          <speciesReference species="s_1271__91__c__93__" stoichiometry="1" constant="true"/>
        </listOfProducts>
        <fbc:geneProductAssociation>
          <fbc:or>
            <fbc:geneProductRef fbc:geneProduct="G_KLMA_30093"/>
            <fbc:geneProductRef fbc:geneProduct="G_KLMA_20795"/>
          </fbc:or>
        </fbc:geneProductAssociation>
      </reaction>
      <reaction metaid="r_1313" id="r_1313" name="symport: (S)-malate, succinate [e]&lt;=&gt;[c]" reversible="true" fast="false" fbc:lowerFluxBound="FB1N1000" fbc:upperFluxBound="FB20N1000">
        <notes>
          <body xmlns="http://www.w3.org/1999/xhtml">
            <p>SUBSYSTEM: Transport reactions (facilitated diffusion)</p>
          </body>
        </notes>
        <listOfReactants>
          <speciesReference species="s_0066__91__c__93__" stoichiometry="1" constant="true"/>
          <speciesReference species="s_1459__91__e__93__" stoichiometry="1" constant="true"/>
        </listOfReactants>
        <listOfProducts>
          <speciesReference species="s_0067__91__e__93__" stoichiometry="1" constant="true"/>
          <speciesReference species="s_1458__91__c__93__" stoichiometry="1" constant="true"/>
        </listOfProducts>
        <fbc:geneProductAssociation>
          <fbc:or>
            <fbc:geneProductRef fbc:geneProduct="G_KLMA_30093"/>
            <fbc:geneProductRef fbc:geneProduct="G_KLMA_20795"/>
          </fbc:or>
        </fbc:geneProductAssociation>
      </reaction>
      <reaction metaid="r_1314" id="r_1314" name="symport: 2 H+, urea [e]&lt;=&gt;[c]" reversible="true" fast="false" fbc:lowerFluxBound="FB1N1000" fbc:upperFluxBound="FB20N1000">
        <notes>
          <body xmlns="http://www.w3.org/1999/xhtml">
            <p>SUBSYSTEM: Transport reactions (facilitated diffusion)</p>
          </body>
        </notes>
        <listOfReactants>
          <speciesReference species="s_0796__91__e__93__" stoichiometry="2" constant="true"/>
          <speciesReference species="s_1553__91__e__93__" stoichiometry="1" constant="true"/>
        </listOfReactants>
        <listOfProducts>
          <speciesReference species="s_0794__91__c__93__" stoichiometry="2" constant="true"/>
          <speciesReference species="s_1552__91__c__93__" stoichiometry="1" constant="true"/>
        </listOfProducts>
        <fbc:geneProductAssociation>
          <fbc:or>
            <fbc:geneProductRef fbc:geneProduct="G_KLMA_30305"/>
            <fbc:geneProductRef fbc:geneProduct="G_KLMA_40009"/>
          </fbc:or>
        </fbc:geneProductAssociation>
      </reaction>
      <reaction metaid="r_1315" id="r_1315" name="symport: 2-oxoglutarate, fumarate [e]&lt;=&gt;[c]" reversible="true" fast="false" fbc:lowerFluxBound="FB1N1000" fbc:upperFluxBound="FB20N1000">
        <notes>
          <body xmlns="http://www.w3.org/1999/xhtml">
            <p>SUBSYSTEM: Transport reactions (facilitated diffusion)</p>
          </body>
        </notes>
        <listOfReactants>
          <speciesReference species="s_0180__91__c__93__" stoichiometry="1" constant="true"/>
          <speciesReference species="s_0726__91__e__93__" stoichiometry="1" constant="true"/>
        </listOfReactants>
        <listOfProducts>
          <speciesReference species="s_0181__91__e__93__" stoichiometry="1" constant="true"/>
          <speciesReference species="s_0725__91__c__93__" stoichiometry="1" constant="true"/>
        </listOfProducts>
        <fbc:geneProductAssociation>
          <fbc:or>
            <fbc:geneProductRef fbc:geneProduct="G_KLMA_30093"/>
            <fbc:geneProductRef fbc:geneProduct="G_KLMA_20795"/>
          </fbc:or>
        </fbc:geneProductAssociation>
      </reaction>
      <reaction metaid="r_1316" id="r_1316" name="symport: 2-oxoglutarate, oxaloacetate [e]&lt;=&gt;[c]" reversible="true" fast="false" fbc:lowerFluxBound="FB1N1000" fbc:upperFluxBound="FB20N1000">
        <notes>
          <body xmlns="http://www.w3.org/1999/xhtml">
            <p>SUBSYSTEM: Transport reactions (facilitated diffusion)</p>
          </body>
        </notes>
        <listOfReactants>
          <speciesReference species="s_0180__91__c__93__" stoichiometry="1" constant="true"/>
          <speciesReference species="s_1272__91__e__93__" stoichiometry="1" constant="true"/>
        </listOfReactants>
        <listOfProducts>
          <speciesReference species="s_0181__91__e__93__" stoichiometry="1" constant="true"/>
          <speciesReference species="s_1271__91__c__93__" stoichiometry="1" constant="true"/>
        </listOfProducts>
        <fbc:geneProductAssociation>
          <fbc:or>
            <fbc:geneProductRef fbc:geneProduct="G_KLMA_30093"/>
            <fbc:geneProductRef fbc:geneProduct="G_KLMA_20795"/>
          </fbc:or>
        </fbc:geneProductAssociation>
      </reaction>
      <reaction metaid="r_1317" id="r_1317" name="symport: 2-oxoglutarate, succinate [e]&lt;=&gt;[c]" reversible="true" fast="false" fbc:lowerFluxBound="FB1N1000" fbc:upperFluxBound="FB20N1000">
        <notes>
          <body xmlns="http://www.w3.org/1999/xhtml">
            <p>SUBSYSTEM: Transport reactions (facilitated diffusion)</p>
          </body>
        </notes>
        <listOfReactants>
          <speciesReference species="s_0180__91__c__93__" stoichiometry="1" constant="true"/>
          <speciesReference species="s_1459__91__e__93__" stoichiometry="1" constant="true"/>
        </listOfReactants>
        <listOfProducts>
          <speciesReference species="s_0181__91__e__93__" stoichiometry="1" constant="true"/>
          <speciesReference species="s_1458__91__c__93__" stoichiometry="1" constant="true"/>
        </listOfProducts>
        <fbc:geneProductAssociation>
          <fbc:or>
            <fbc:geneProductRef fbc:geneProduct="G_KLMA_30093"/>
            <fbc:geneProductRef fbc:geneProduct="G_KLMA_20795"/>
          </fbc:or>
        </fbc:geneProductAssociation>
      </reaction>
      <reaction metaid="r_1318" id="r_1318" name="symport: 5-aminolevulinate, H+ [e]=&gt;[c]" reversible="false" fast="false" fbc:lowerFluxBound="FB15N0" fbc:upperFluxBound="FB20N1000">
        <notes>
          <body xmlns="http://www.w3.org/1999/xhtml">
            <p>SUBSYSTEM: Transport reactions (facilitated diffusion)</p>
          </body>
        </notes>
        <listOfReactants>
          <speciesReference species="s_0316__91__e__93__" stoichiometry="1" constant="true"/>
          <speciesReference species="s_0796__91__e__93__" stoichiometry="1" constant="true"/>
        </listOfReactants>
        <listOfProducts>
          <speciesReference species="s_0315__91__c__93__" stoichiometry="1" constant="true"/>
          <speciesReference species="s_0794__91__c__93__" stoichiometry="1" constant="true"/>
        </listOfProducts>
        <fbc:geneProductAssociation>
          <fbc:or>
            <fbc:geneProductRef fbc:geneProduct="G_KLMA_50040"/>
            <fbc:geneProductRef fbc:geneProduct="G_KLMA_70214"/>
            <fbc:geneProductRef fbc:geneProduct="G_KLMA_10102"/>
            <fbc:geneProductRef fbc:geneProduct="G_KLMA_70424"/>
            <fbc:geneProductRef fbc:geneProduct="G_KLMA_80233"/>
            <fbc:geneProductRef fbc:geneProduct="G_KLMA_70152"/>
            <fbc:geneProductRef fbc:geneProduct="G_KLMA_80122"/>
            <fbc:geneProductRef fbc:geneProduct="G_KLMA_40123"/>
            <fbc:geneProductRef fbc:geneProduct="G_KLMA_10005"/>
            <fbc:geneProductRef fbc:geneProduct="G_KLMA_20833"/>
            <fbc:geneProductRef fbc:geneProduct="G_KLMA_50637"/>
            <fbc:geneProductRef fbc:geneProduct="G_KLMA_10106"/>
            <fbc:geneProductRef fbc:geneProduct="G_KLMA_60074"/>
            <fbc:geneProductRef fbc:geneProduct="G_KLMA_10394"/>
            <fbc:geneProductRef fbc:geneProduct="G_KLMA_10071"/>
            <fbc:geneProductRef fbc:geneProduct="G_KLMA_80054"/>
            <fbc:geneProductRef fbc:geneProduct="G_KLMA_30509"/>
            <fbc:geneProductRef fbc:geneProduct="G_KLMA_10107"/>
            <fbc:geneProductRef fbc:geneProduct="G_KLMA_30073"/>
            <fbc:geneProductRef fbc:geneProduct="G_KLMA_30017"/>
            <fbc:geneProductRef fbc:geneProduct="G_KLMA_60221"/>
            <fbc:geneProductRef fbc:geneProduct="G_KLMA_50232"/>
            <fbc:geneProductRef fbc:geneProduct="G_KLMA_30352"/>
            <fbc:geneProductRef fbc:geneProduct="G_KLMA_50507"/>
            <fbc:geneProductRef fbc:geneProduct="G_KLMA_10532"/>
            <fbc:geneProductRef fbc:geneProduct="G_KLMA_10386"/>
            <fbc:geneProductRef fbc:geneProduct="G_KLMA_70384"/>
            <fbc:geneProductRef fbc:geneProduct="G_KLMA_80006"/>
            <fbc:geneProductRef fbc:geneProduct="G_KLMA_80007"/>
          </fbc:or>
        </fbc:geneProductAssociation>
      </reaction>
      <reaction metaid="r_1319" id="r_1319" name="symport: 8-amino-7-oxononanoate, H+[e]&lt;=&gt;[c]" reversible="true" fast="false" fbc:lowerFluxBound="FB1N1000" fbc:upperFluxBound="FB20N1000">
        <notes>
          <body xmlns="http://www.w3.org/1999/xhtml">
            <p>SUBSYSTEM: Transport reactions (facilitated diffusion)</p>
          </body>
        </notes>
        <listOfReactants>
          <speciesReference species="s_0354__91__e__93__" stoichiometry="1" constant="true"/>
          <speciesReference species="s_0796__91__e__93__" stoichiometry="1" constant="true"/>
        </listOfReactants>
        <listOfProducts>
          <speciesReference species="s_0352__91__c__93__" stoichiometry="1" constant="true"/>
          <speciesReference species="s_0794__91__c__93__" stoichiometry="1" constant="true"/>
        </listOfProducts>
        <fbc:geneProductAssociation>
          <fbc:or>
            <fbc:geneProductRef fbc:geneProduct="G_KLMA_50040"/>
            <fbc:geneProductRef fbc:geneProduct="G_KLMA_70214"/>
            <fbc:geneProductRef fbc:geneProduct="G_KLMA_10102"/>
            <fbc:geneProductRef fbc:geneProduct="G_KLMA_70424"/>
            <fbc:geneProductRef fbc:geneProduct="G_KLMA_80233"/>
            <fbc:geneProductRef fbc:geneProduct="G_KLMA_70152"/>
            <fbc:geneProductRef fbc:geneProduct="G_KLMA_80122"/>
            <fbc:geneProductRef fbc:geneProduct="G_KLMA_40123"/>
            <fbc:geneProductRef fbc:geneProduct="G_KLMA_10005"/>
            <fbc:geneProductRef fbc:geneProduct="G_KLMA_20833"/>
            <fbc:geneProductRef fbc:geneProduct="G_KLMA_50637"/>
            <fbc:geneProductRef fbc:geneProduct="G_KLMA_10106"/>
            <fbc:geneProductRef fbc:geneProduct="G_KLMA_60074"/>
            <fbc:geneProductRef fbc:geneProduct="G_KLMA_10394"/>
            <fbc:geneProductRef fbc:geneProduct="G_KLMA_10071"/>
            <fbc:geneProductRef fbc:geneProduct="G_KLMA_80054"/>
            <fbc:geneProductRef fbc:geneProduct="G_KLMA_30509"/>
            <fbc:geneProductRef fbc:geneProduct="G_KLMA_10107"/>
            <fbc:geneProductRef fbc:geneProduct="G_KLMA_30073"/>
            <fbc:geneProductRef fbc:geneProduct="G_KLMA_30017"/>
            <fbc:geneProductRef fbc:geneProduct="G_KLMA_60221"/>
            <fbc:geneProductRef fbc:geneProduct="G_KLMA_50232"/>
            <fbc:geneProductRef fbc:geneProduct="G_KLMA_30352"/>
            <fbc:geneProductRef fbc:geneProduct="G_KLMA_50507"/>
            <fbc:geneProductRef fbc:geneProduct="G_KLMA_10532"/>
            <fbc:geneProductRef fbc:geneProduct="G_KLMA_10386"/>
            <fbc:geneProductRef fbc:geneProduct="G_KLMA_70384"/>
            <fbc:geneProductRef fbc:geneProduct="G_KLMA_80006"/>
            <fbc:geneProductRef fbc:geneProduct="G_KLMA_80007"/>
          </fbc:or>
        </fbc:geneProductAssociation>
      </reaction>
      <reaction metaid="r_1320" id="r_1320" name="symport: adenine, H+ [e]=&gt;[c]" reversible="false" fast="false" fbc:lowerFluxBound="FB15N0" fbc:upperFluxBound="FB20N1000">
        <notes>
          <body xmlns="http://www.w3.org/1999/xhtml">
            <p>SUBSYSTEM: Transport reactions (facilitated diffusion)</p>
          </body>
        </notes>
        <listOfReactants>
          <speciesReference species="s_0384__91__e__93__" stoichiometry="1" constant="true"/>
          <speciesReference species="s_0796__91__e__93__" stoichiometry="1" constant="true"/>
        </listOfReactants>
        <listOfProducts>
          <speciesReference species="s_0383__91__c__93__" stoichiometry="1" constant="true"/>
          <speciesReference species="s_0794__91__c__93__" stoichiometry="1" constant="true"/>
        </listOfProducts>
        <fbc:geneProductAssociation>
          <fbc:or>
            <fbc:geneProductRef fbc:geneProduct="G_KLMA_10836"/>
            <fbc:geneProductRef fbc:geneProduct="G_KLMA_70007"/>
            <fbc:geneProductRef fbc:geneProduct="G_KLMA_70186"/>
            <fbc:geneProductRef fbc:geneProduct="G_KLMA_70462"/>
            <fbc:geneProductRef fbc:geneProduct="G_KLMA_80427"/>
            <fbc:geneProductRef fbc:geneProduct="G_KLMA_20490"/>
          </fbc:or>
        </fbc:geneProductAssociation>
      </reaction>
      <reaction metaid="r_1321" id="r_1321" name="symport: alpha-D-glucose, H+ [e]&lt;=&gt;[c]" reversible="true" fast="false" fbc:lowerFluxBound="FB1N1000" fbc:upperFluxBound="FB20N1000">
        <notes>
          <body xmlns="http://www.w3.org/1999/xhtml">
            <p>SUBSYSTEM: Transport reactions (facilitated diffusion)</p>
          </body>
        </notes>
        <listOfReactants>
          <speciesReference species="s_5089__91__e__93__" stoichiometry="1" constant="true"/>
          <speciesReference species="s_0796__91__e__93__" stoichiometry="1" constant="true"/>
        </listOfReactants>
        <listOfProducts>
          <speciesReference species="s_5088__91__c__93__" stoichiometry="1" constant="true"/>
          <speciesReference species="s_0794__91__c__93__" stoichiometry="1" constant="true"/>
        </listOfProducts>
        <fbc:geneProductAssociation>
          <fbc:or>
            <fbc:geneProductRef fbc:geneProduct="G_KLMA_10545"/>
            <fbc:geneProductRef fbc:geneProduct="G_KLMA_10546"/>
            <fbc:geneProductRef fbc:geneProduct="G_KLMA_10547"/>
            <fbc:geneProductRef fbc:geneProduct="G_KLMA_50032"/>
            <fbc:geneProductRef fbc:geneProduct="G_KLMA_80389"/>
            <fbc:geneProductRef fbc:geneProduct="G_KLMA_70003"/>
            <fbc:geneProductRef fbc:geneProduct="G_KLMA_80273"/>
            <fbc:geneProductRef fbc:geneProduct="G_KLMA_50360"/>
            <fbc:geneProductRef fbc:geneProduct="G_KLMA_50361"/>
            <fbc:geneProductRef fbc:geneProduct="G_KLMA_50362"/>
            <fbc:geneProductRef fbc:geneProduct="G_KLMA_20402"/>
            <fbc:geneProductRef fbc:geneProduct="G_KLMA_20580"/>
            <fbc:geneProductRef fbc:geneProduct="G_KLMA_70050"/>
            <fbc:geneProductRef fbc:geneProduct="G_KLMA_20830"/>
            <fbc:geneProductRef fbc:geneProduct="G_KLMA_30010"/>
            <fbc:geneProductRef fbc:geneProduct="G_KLMA_30728"/>
            <fbc:geneProductRef fbc:geneProduct="G_KLMA_80005"/>
            <fbc:geneProductRef fbc:geneProduct="G_KLMA_20638"/>
            <fbc:geneProductRef fbc:geneProduct="G_KLMA_50363"/>
            <fbc:geneProductRef fbc:geneProduct="G_KLMA_50364"/>
            <fbc:geneProductRef fbc:geneProduct="G_KLMA_60507"/>
            <fbc:geneProductRef fbc:geneProduct="G_KLMA_30607"/>
            <fbc:geneProductRef fbc:geneProduct="G_KLMA_60180"/>
            <fbc:geneProductRef fbc:geneProduct="G_KLMA_70145"/>
            <fbc:geneProductRef fbc:geneProduct="G_KLMA_80101"/>
          </fbc:or>
        </fbc:geneProductAssociation>
      </reaction>
      <reaction metaid="r_1322" id="r_1322" name="symport: beta-alanine, H+ [e]=&gt;[c]" reversible="false" fast="false" fbc:lowerFluxBound="FB15N0" fbc:upperFluxBound="FB20N1000">
        <notes>
          <body xmlns="http://www.w3.org/1999/xhtml">
            <p>SUBSYSTEM: Transport reactions (facilitated diffusion)</p>
          </body>
        </notes>
        <listOfReactants>
          <speciesReference species="s_5028__91__e__93__" stoichiometry="1" constant="true"/>
          <speciesReference species="s_0796__91__e__93__" stoichiometry="1" constant="true"/>
        </listOfReactants>
        <listOfProducts>
          <speciesReference species="s_0441__91__c__93__" stoichiometry="1" constant="true"/>
          <speciesReference species="s_0794__91__c__93__" stoichiometry="1" constant="true"/>
        </listOfProducts>
        <fbc:geneProductAssociation>
          <fbc:or>
            <fbc:geneProductRef fbc:geneProduct="G_KLMA_50040"/>
            <fbc:geneProductRef fbc:geneProduct="G_KLMA_70214"/>
            <fbc:geneProductRef fbc:geneProduct="G_KLMA_40123"/>
            <fbc:geneProductRef fbc:geneProduct="G_KLMA_10106"/>
            <fbc:geneProductRef fbc:geneProduct="G_KLMA_60074"/>
            <fbc:geneProductRef fbc:geneProduct="G_KLMA_10394"/>
            <fbc:geneProductRef fbc:geneProduct="G_KLMA_10071"/>
            <fbc:geneProductRef fbc:geneProduct="G_KLMA_80054"/>
            <fbc:geneProductRef fbc:geneProduct="G_KLMA_10107"/>
            <fbc:geneProductRef fbc:geneProduct="G_KLMA_30017"/>
            <fbc:geneProductRef fbc:geneProduct="G_KLMA_60221"/>
            <fbc:geneProductRef fbc:geneProduct="G_KLMA_50232"/>
            <fbc:geneProductRef fbc:geneProduct="G_KLMA_30352"/>
            <fbc:geneProductRef fbc:geneProduct="G_KLMA_50507"/>
            <fbc:geneProductRef fbc:geneProduct="G_KLMA_10532"/>
          </fbc:or>
        </fbc:geneProductAssociation>
      </reaction>
      <reaction metaid="r_1323" id="r_1323" name="symport: beta-D-fructose, H+ [e]&lt;=&gt;[c]" reversible="true" fast="false" fbc:lowerFluxBound="FB1N1000" fbc:upperFluxBound="FB20N1000">
        <notes>
          <body xmlns="http://www.w3.org/1999/xhtml">
            <p>SUBSYSTEM: Transport reactions (facilitated diffusion)</p>
          </body>
        </notes>
        <listOfReactants>
          <speciesReference species="s_5276__91__e__93__" stoichiometry="1" constant="true"/>
          <speciesReference species="s_0796__91__e__93__" stoichiometry="1" constant="true"/>
        </listOfReactants>
        <listOfProducts>
          <speciesReference species="s_5275__91__c__93__" stoichiometry="1" constant="true"/>
          <speciesReference species="s_0794__91__c__93__" stoichiometry="1" constant="true"/>
        </listOfProducts>
        <fbc:geneProductAssociation>
          <fbc:or>
            <fbc:geneProductRef fbc:geneProduct="G_KLMA_10545"/>
            <fbc:geneProductRef fbc:geneProduct="G_KLMA_10546"/>
            <fbc:geneProductRef fbc:geneProduct="G_KLMA_10547"/>
            <fbc:geneProductRef fbc:geneProduct="G_KLMA_50032"/>
            <fbc:geneProductRef fbc:geneProduct="G_KLMA_80389"/>
            <fbc:geneProductRef fbc:geneProduct="G_KLMA_70003"/>
            <fbc:geneProductRef fbc:geneProduct="G_KLMA_80273"/>
            <fbc:geneProductRef fbc:geneProduct="G_KLMA_50360"/>
            <fbc:geneProductRef fbc:geneProduct="G_KLMA_50361"/>
            <fbc:geneProductRef fbc:geneProduct="G_KLMA_50362"/>
            <fbc:geneProductRef fbc:geneProduct="G_KLMA_20402"/>
            <fbc:geneProductRef fbc:geneProduct="G_KLMA_20580"/>
            <fbc:geneProductRef fbc:geneProduct="G_KLMA_70050"/>
            <fbc:geneProductRef fbc:geneProduct="G_KLMA_20830"/>
            <fbc:geneProductRef fbc:geneProduct="G_KLMA_30010"/>
            <fbc:geneProductRef fbc:geneProduct="G_KLMA_30728"/>
            <fbc:geneProductRef fbc:geneProduct="G_KLMA_80005"/>
            <fbc:geneProductRef fbc:geneProduct="G_KLMA_20638"/>
            <fbc:geneProductRef fbc:geneProduct="G_KLMA_50363"/>
            <fbc:geneProductRef fbc:geneProduct="G_KLMA_50364"/>
            <fbc:geneProductRef fbc:geneProduct="G_KLMA_60507"/>
            <fbc:geneProductRef fbc:geneProduct="G_KLMA_30607"/>
            <fbc:geneProductRef fbc:geneProduct="G_KLMA_60180"/>
            <fbc:geneProductRef fbc:geneProduct="G_KLMA_70145"/>
            <fbc:geneProductRef fbc:geneProduct="G_KLMA_80101"/>
          </fbc:or>
        </fbc:geneProductAssociation>
      </reaction>
      <reaction metaid="r_1324" id="r_1324" name="symport: beta-D-glucose, H+ [e]&lt;=&gt;[c]" reversible="true" fast="false" fbc:lowerFluxBound="FB1N1000" fbc:upperFluxBound="FB20N1000">
        <notes>
          <body xmlns="http://www.w3.org/1999/xhtml">
            <p>SUBSYSTEM: Transport reactions (facilitated diffusion)</p>
          </body>
        </notes>
        <listOfReactants>
          <speciesReference species="s_5066__91__e__93__" stoichiometry="1" constant="true"/>
          <speciesReference species="s_0796__91__e__93__" stoichiometry="1" constant="true"/>
        </listOfReactants>
        <listOfProducts>
          <speciesReference species="s_5065__91__c__93__" stoichiometry="1" constant="true"/>
          <speciesReference species="s_0794__91__c__93__" stoichiometry="1" constant="true"/>
        </listOfProducts>
        <fbc:geneProductAssociation>
          <fbc:or>
            <fbc:geneProductRef fbc:geneProduct="G_KLMA_10545"/>
            <fbc:geneProductRef fbc:geneProduct="G_KLMA_10546"/>
            <fbc:geneProductRef fbc:geneProduct="G_KLMA_10547"/>
            <fbc:geneProductRef fbc:geneProduct="G_KLMA_50032"/>
            <fbc:geneProductRef fbc:geneProduct="G_KLMA_80389"/>
            <fbc:geneProductRef fbc:geneProduct="G_KLMA_70003"/>
            <fbc:geneProductRef fbc:geneProduct="G_KLMA_80273"/>
            <fbc:geneProductRef fbc:geneProduct="G_KLMA_50360"/>
            <fbc:geneProductRef fbc:geneProduct="G_KLMA_50361"/>
            <fbc:geneProductRef fbc:geneProduct="G_KLMA_50362"/>
            <fbc:geneProductRef fbc:geneProduct="G_KLMA_20402"/>
            <fbc:geneProductRef fbc:geneProduct="G_KLMA_20580"/>
            <fbc:geneProductRef fbc:geneProduct="G_KLMA_70050"/>
            <fbc:geneProductRef fbc:geneProduct="G_KLMA_20830"/>
            <fbc:geneProductRef fbc:geneProduct="G_KLMA_30010"/>
            <fbc:geneProductRef fbc:geneProduct="G_KLMA_30728"/>
            <fbc:geneProductRef fbc:geneProduct="G_KLMA_80005"/>
            <fbc:geneProductRef fbc:geneProduct="G_KLMA_20638"/>
            <fbc:geneProductRef fbc:geneProduct="G_KLMA_50363"/>
            <fbc:geneProductRef fbc:geneProduct="G_KLMA_50364"/>
            <fbc:geneProductRef fbc:geneProduct="G_KLMA_60507"/>
            <fbc:geneProductRef fbc:geneProduct="G_KLMA_30607"/>
            <fbc:geneProductRef fbc:geneProduct="G_KLMA_60180"/>
            <fbc:geneProductRef fbc:geneProduct="G_KLMA_70145"/>
            <fbc:geneProductRef fbc:geneProduct="G_KLMA_80101"/>
          </fbc:or>
        </fbc:geneProductAssociation>
      </reaction>
      <reaction metaid="r_1325" id="r_1325" name="symport: biotin H+ [e]=&gt;[c]" reversible="false" fast="false" fbc:lowerFluxBound="FB15N0" fbc:upperFluxBound="FB20N1000">
        <notes>
          <body xmlns="http://www.w3.org/1999/xhtml">
            <p>SUBSYSTEM: Transport reactions (facilitated diffusion)</p>
          </body>
        </notes>
        <listOfReactants>
          <speciesReference species="s_0452__91__e__93__" stoichiometry="1" constant="true"/>
          <speciesReference species="s_0796__91__e__93__" stoichiometry="1" constant="true"/>
        </listOfReactants>
        <listOfProducts>
          <speciesReference species="s_0451__91__c__93__" stoichiometry="1" constant="true"/>
          <speciesReference species="s_0794__91__c__93__" stoichiometry="1" constant="true"/>
        </listOfProducts>
        <fbc:geneProductAssociation>
          <fbc:geneProductRef fbc:geneProduct="G_KLMA_50278"/>
        </fbc:geneProductAssociation>
      </reaction>
      <reaction metaid="r_1326" id="r_1326" name="symport: cellobiose, H+ [e]&lt;=&gt;[c]" reversible="true" fast="false" fbc:lowerFluxBound="FB1N1000" fbc:upperFluxBound="FB20N1000">
        <notes>
          <body xmlns="http://www.w3.org/1999/xhtml">
            <p>SUBSYSTEM: Transport reactions (facilitated diffusion)</p>
          </body>
        </notes>
        <listOfReactants>
          <speciesReference species="s_5058__91__e__93__" stoichiometry="1" constant="true"/>
          <speciesReference species="s_0796__91__e__93__" stoichiometry="1" constant="true"/>
        </listOfReactants>
        <listOfProducts>
          <speciesReference species="s_5057__91__c__93__" stoichiometry="1" constant="true"/>
          <speciesReference species="s_0794__91__c__93__" stoichiometry="1" constant="true"/>
        </listOfProducts>
        <fbc:geneProductAssociation>
          <fbc:or>
            <fbc:geneProductRef fbc:geneProduct="G_KLMA_10545"/>
            <fbc:geneProductRef fbc:geneProduct="G_KLMA_10546"/>
            <fbc:geneProductRef fbc:geneProduct="G_KLMA_10547"/>
            <fbc:geneProductRef fbc:geneProduct="G_KLMA_50032"/>
            <fbc:geneProductRef fbc:geneProduct="G_KLMA_80389"/>
            <fbc:geneProductRef fbc:geneProduct="G_KLMA_70003"/>
            <fbc:geneProductRef fbc:geneProduct="G_KLMA_50360"/>
            <fbc:geneProductRef fbc:geneProduct="G_KLMA_50361"/>
            <fbc:geneProductRef fbc:geneProduct="G_KLMA_50362"/>
            <fbc:geneProductRef fbc:geneProduct="G_KLMA_20580"/>
            <fbc:geneProductRef fbc:geneProduct="G_KLMA_20638"/>
            <fbc:geneProductRef fbc:geneProduct="G_KLMA_50363"/>
            <fbc:geneProductRef fbc:geneProduct="G_KLMA_50364"/>
            <fbc:geneProductRef fbc:geneProduct="G_KLMA_60507"/>
            <fbc:geneProductRef fbc:geneProduct="G_KLMA_80101"/>
          </fbc:or>
        </fbc:geneProductAssociation>
      </reaction>
      <reaction metaid="r_1327" id="r_1327" name="symport: choline, H+ [e]=&gt;[c]" reversible="false" fast="false" fbc:lowerFluxBound="FB15N0" fbc:upperFluxBound="FB20N1000">
        <notes>
          <body xmlns="http://www.w3.org/1999/xhtml">
            <p>SUBSYSTEM: Transport reactions (facilitated diffusion)</p>
          </body>
        </notes>
        <listOfReactants>
          <speciesReference species="s_0513__91__e__93__" stoichiometry="1" constant="true"/>
          <speciesReference species="s_0796__91__e__93__" stoichiometry="1" constant="true"/>
        </listOfReactants>
        <listOfProducts>
          <speciesReference species="s_0512__91__c__93__" stoichiometry="1" constant="true"/>
          <speciesReference species="s_0794__91__c__93__" stoichiometry="1" constant="true"/>
        </listOfProducts>
        <fbc:geneProductAssociation>
          <fbc:or>
            <fbc:geneProductRef fbc:geneProduct="G_KLMA_50040"/>
            <fbc:geneProductRef fbc:geneProduct="G_KLMA_70214"/>
            <fbc:geneProductRef fbc:geneProduct="G_KLMA_10102"/>
            <fbc:geneProductRef fbc:geneProduct="G_KLMA_70424"/>
            <fbc:geneProductRef fbc:geneProduct="G_KLMA_80233"/>
            <fbc:geneProductRef fbc:geneProduct="G_KLMA_70152"/>
            <fbc:geneProductRef fbc:geneProduct="G_KLMA_80122"/>
            <fbc:geneProductRef fbc:geneProduct="G_KLMA_40123"/>
            <fbc:geneProductRef fbc:geneProduct="G_KLMA_10005"/>
            <fbc:geneProductRef fbc:geneProduct="G_KLMA_20833"/>
            <fbc:geneProductRef fbc:geneProduct="G_KLMA_50637"/>
            <fbc:geneProductRef fbc:geneProduct="G_KLMA_10106"/>
            <fbc:geneProductRef fbc:geneProduct="G_KLMA_60074"/>
            <fbc:geneProductRef fbc:geneProduct="G_KLMA_10394"/>
            <fbc:geneProductRef fbc:geneProduct="G_KLMA_10071"/>
            <fbc:geneProductRef fbc:geneProduct="G_KLMA_80054"/>
            <fbc:geneProductRef fbc:geneProduct="G_KLMA_30509"/>
            <fbc:geneProductRef fbc:geneProduct="G_KLMA_10107"/>
            <fbc:geneProductRef fbc:geneProduct="G_KLMA_30073"/>
            <fbc:geneProductRef fbc:geneProduct="G_KLMA_30017"/>
            <fbc:geneProductRef fbc:geneProduct="G_KLMA_60221"/>
            <fbc:geneProductRef fbc:geneProduct="G_KLMA_50232"/>
            <fbc:geneProductRef fbc:geneProduct="G_KLMA_30352"/>
            <fbc:geneProductRef fbc:geneProduct="G_KLMA_50507"/>
            <fbc:geneProductRef fbc:geneProduct="G_KLMA_10532"/>
            <fbc:geneProductRef fbc:geneProduct="G_KLMA_10386"/>
            <fbc:geneProductRef fbc:geneProduct="G_KLMA_70384"/>
            <fbc:geneProductRef fbc:geneProduct="G_KLMA_80006"/>
            <fbc:geneProductRef fbc:geneProduct="G_KLMA_80007"/>
          </fbc:or>
        </fbc:geneProductAssociation>
      </reaction>
      <reaction metaid="r_1328" id="r_1328" name="symport: citrate, H+ [e]=&gt;[c]" reversible="false" fast="false" fbc:lowerFluxBound="FB15N0" fbc:upperFluxBound="FB20N1000">
        <notes>
          <body xmlns="http://www.w3.org/1999/xhtml">
            <p>SUBSYSTEM: Transport reactions (facilitated diffusion)</p>
          </body>
        </notes>
        <listOfReactants>
          <speciesReference species="s_0523__91__e__93__" stoichiometry="1" constant="true"/>
          <speciesReference species="s_0796__91__e__93__" stoichiometry="1" constant="true"/>
        </listOfReactants>
        <listOfProducts>
          <speciesReference species="s_0522__91__c__93__" stoichiometry="1" constant="true"/>
          <speciesReference species="s_0794__91__c__93__" stoichiometry="1" constant="true"/>
        </listOfProducts>
        <fbc:geneProductAssociation>
          <fbc:geneProductRef fbc:geneProduct="G_KLMA_40419"/>
        </fbc:geneProductAssociation>
      </reaction>
      <reaction metaid="r_1329" id="r_1329" name="symport: cytosine, H+ [e]=&gt;[c]" reversible="false" fast="false" fbc:lowerFluxBound="FB15N0" fbc:upperFluxBound="FB20N1000">
        <notes>
          <body xmlns="http://www.w3.org/1999/xhtml">
            <p>SUBSYSTEM: Transport reactions (facilitated diffusion)</p>
          </body>
        </notes>
        <listOfReactants>
          <speciesReference species="s_0546__91__e__93__" stoichiometry="1" constant="true"/>
          <speciesReference species="s_0796__91__e__93__" stoichiometry="1" constant="true"/>
        </listOfReactants>
        <listOfProducts>
          <speciesReference species="s_0545__91__c__93__" stoichiometry="1" constant="true"/>
          <speciesReference species="s_0794__91__c__93__" stoichiometry="1" constant="true"/>
        </listOfProducts>
        <fbc:geneProductAssociation>
          <fbc:or>
            <fbc:geneProductRef fbc:geneProduct="G_KLMA_10836"/>
            <fbc:geneProductRef fbc:geneProduct="G_KLMA_70007"/>
            <fbc:geneProductRef fbc:geneProduct="G_KLMA_70186"/>
            <fbc:geneProductRef fbc:geneProduct="G_KLMA_70462"/>
            <fbc:geneProductRef fbc:geneProduct="G_KLMA_80427"/>
            <fbc:geneProductRef fbc:geneProduct="G_KLMA_20490"/>
          </fbc:or>
        </fbc:geneProductAssociation>
      </reaction>
      <reaction metaid="r_1330" id="r_1330" name="symport: D-alanine, H+ [e]=&gt;[c]" reversible="false" fast="false" fbc:lowerFluxBound="FB15N0" fbc:upperFluxBound="FB20N1000">
        <notes>
          <body xmlns="http://www.w3.org/1999/xhtml">
            <p>SUBSYSTEM: Transport reactions (facilitated diffusion)</p>
          </body>
        </notes>
        <listOfReactants>
          <speciesReference species="s_5039__91__e__93__" stoichiometry="1" constant="true"/>
          <speciesReference species="s_0796__91__e__93__" stoichiometry="1" constant="true"/>
        </listOfReactants>
        <listOfProducts>
          <speciesReference species="s_5038__91__c__93__" stoichiometry="1" constant="true"/>
          <speciesReference species="s_0794__91__c__93__" stoichiometry="1" constant="true"/>
        </listOfProducts>
        <fbc:geneProductAssociation>
          <fbc:or>
            <fbc:geneProductRef fbc:geneProduct="G_KLMA_50040"/>
            <fbc:geneProductRef fbc:geneProduct="G_KLMA_70214"/>
            <fbc:geneProductRef fbc:geneProduct="G_KLMA_10102"/>
            <fbc:geneProductRef fbc:geneProduct="G_KLMA_70424"/>
            <fbc:geneProductRef fbc:geneProduct="G_KLMA_80233"/>
            <fbc:geneProductRef fbc:geneProduct="G_KLMA_70152"/>
            <fbc:geneProductRef fbc:geneProduct="G_KLMA_80122"/>
            <fbc:geneProductRef fbc:geneProduct="G_KLMA_40123"/>
            <fbc:geneProductRef fbc:geneProduct="G_KLMA_10005"/>
            <fbc:geneProductRef fbc:geneProduct="G_KLMA_20833"/>
            <fbc:geneProductRef fbc:geneProduct="G_KLMA_50637"/>
            <fbc:geneProductRef fbc:geneProduct="G_KLMA_10106"/>
            <fbc:geneProductRef fbc:geneProduct="G_KLMA_60074"/>
            <fbc:geneProductRef fbc:geneProduct="G_KLMA_10394"/>
            <fbc:geneProductRef fbc:geneProduct="G_KLMA_10071"/>
            <fbc:geneProductRef fbc:geneProduct="G_KLMA_80054"/>
            <fbc:geneProductRef fbc:geneProduct="G_KLMA_30509"/>
            <fbc:geneProductRef fbc:geneProduct="G_KLMA_10107"/>
            <fbc:geneProductRef fbc:geneProduct="G_KLMA_30073"/>
            <fbc:geneProductRef fbc:geneProduct="G_KLMA_30017"/>
            <fbc:geneProductRef fbc:geneProduct="G_KLMA_60221"/>
            <fbc:geneProductRef fbc:geneProduct="G_KLMA_50232"/>
            <fbc:geneProductRef fbc:geneProduct="G_KLMA_30352"/>
            <fbc:geneProductRef fbc:geneProduct="G_KLMA_50507"/>
            <fbc:geneProductRef fbc:geneProduct="G_KLMA_10532"/>
            <fbc:geneProductRef fbc:geneProduct="G_KLMA_10386"/>
            <fbc:geneProductRef fbc:geneProduct="G_KLMA_70384"/>
            <fbc:geneProductRef fbc:geneProduct="G_KLMA_80006"/>
            <fbc:geneProductRef fbc:geneProduct="G_KLMA_80007"/>
          </fbc:or>
        </fbc:geneProductAssociation>
      </reaction>
      <reaction metaid="r_1331" id="r_1331" name="symport: D-arabinose, H+ [e]&lt;=&gt;[c]" reversible="true" fast="false" fbc:lowerFluxBound="FB1N1000" fbc:upperFluxBound="FB20N1000">
        <notes>
          <body xmlns="http://www.w3.org/1999/xhtml">
            <p>SUBSYSTEM: Transport reactions (facilitated diffusion)</p>
          </body>
        </notes>
        <listOfReactants>
          <speciesReference species="s_0549__91__e__93__" stoichiometry="1" constant="true"/>
          <speciesReference species="s_0796__91__e__93__" stoichiometry="1" constant="true"/>
        </listOfReactants>
        <listOfProducts>
          <speciesReference species="s_0548__91__c__93__" stoichiometry="1" constant="true"/>
          <speciesReference species="s_0794__91__c__93__" stoichiometry="1" constant="true"/>
        </listOfProducts>
        <fbc:geneProductAssociation>
          <fbc:or>
            <fbc:geneProductRef fbc:geneProduct="G_KLMA_10545"/>
            <fbc:geneProductRef fbc:geneProduct="G_KLMA_10546"/>
            <fbc:geneProductRef fbc:geneProduct="G_KLMA_10547"/>
            <fbc:geneProductRef fbc:geneProduct="G_KLMA_50032"/>
            <fbc:geneProductRef fbc:geneProduct="G_KLMA_80389"/>
            <fbc:geneProductRef fbc:geneProduct="G_KLMA_70003"/>
            <fbc:geneProductRef fbc:geneProduct="G_KLMA_80273"/>
            <fbc:geneProductRef fbc:geneProduct="G_KLMA_50360"/>
            <fbc:geneProductRef fbc:geneProduct="G_KLMA_50361"/>
            <fbc:geneProductRef fbc:geneProduct="G_KLMA_50362"/>
            <fbc:geneProductRef fbc:geneProduct="G_KLMA_20402"/>
            <fbc:geneProductRef fbc:geneProduct="G_KLMA_20580"/>
            <fbc:geneProductRef fbc:geneProduct="G_KLMA_70050"/>
            <fbc:geneProductRef fbc:geneProduct="G_KLMA_20830"/>
            <fbc:geneProductRef fbc:geneProduct="G_KLMA_30010"/>
            <fbc:geneProductRef fbc:geneProduct="G_KLMA_30728"/>
            <fbc:geneProductRef fbc:geneProduct="G_KLMA_80005"/>
            <fbc:geneProductRef fbc:geneProduct="G_KLMA_20638"/>
            <fbc:geneProductRef fbc:geneProduct="G_KLMA_50363"/>
            <fbc:geneProductRef fbc:geneProduct="G_KLMA_50364"/>
            <fbc:geneProductRef fbc:geneProduct="G_KLMA_60507"/>
            <fbc:geneProductRef fbc:geneProduct="G_KLMA_30607"/>
            <fbc:geneProductRef fbc:geneProduct="G_KLMA_60180"/>
            <fbc:geneProductRef fbc:geneProduct="G_KLMA_70145"/>
            <fbc:geneProductRef fbc:geneProduct="G_KLMA_80101"/>
          </fbc:or>
        </fbc:geneProductAssociation>
      </reaction>
      <reaction metaid="r_1332" id="r_1332" name="symport: D-arginine, H+ [e]=&gt;[c]" reversible="false" fast="false" fbc:lowerFluxBound="FB15N0" fbc:upperFluxBound="FB20N1000">
        <notes>
          <body xmlns="http://www.w3.org/1999/xhtml">
            <p>SUBSYSTEM: Transport reactions (facilitated diffusion)</p>
          </body>
        </notes>
        <listOfReactants>
          <speciesReference species="s_5183__91__e__93__" stoichiometry="1" constant="true"/>
          <speciesReference species="s_0796__91__e__93__" stoichiometry="1" constant="true"/>
        </listOfReactants>
        <listOfProducts>
          <speciesReference species="s_5182__91__c__93__" stoichiometry="1" constant="true"/>
          <speciesReference species="s_0794__91__c__93__" stoichiometry="1" constant="true"/>
        </listOfProducts>
        <fbc:geneProductAssociation>
          <fbc:or>
            <fbc:geneProductRef fbc:geneProduct="G_KLMA_50040"/>
            <fbc:geneProductRef fbc:geneProduct="G_KLMA_70214"/>
            <fbc:geneProductRef fbc:geneProduct="G_KLMA_40123"/>
            <fbc:geneProductRef fbc:geneProduct="G_KLMA_10005"/>
            <fbc:geneProductRef fbc:geneProduct="G_KLMA_20833"/>
            <fbc:geneProductRef fbc:geneProduct="G_KLMA_50637"/>
            <fbc:geneProductRef fbc:geneProduct="G_KLMA_10106"/>
            <fbc:geneProductRef fbc:geneProduct="G_KLMA_60074"/>
            <fbc:geneProductRef fbc:geneProduct="G_KLMA_10394"/>
            <fbc:geneProductRef fbc:geneProduct="G_KLMA_10071"/>
            <fbc:geneProductRef fbc:geneProduct="G_KLMA_80054"/>
            <fbc:geneProductRef fbc:geneProduct="G_KLMA_30509"/>
            <fbc:geneProductRef fbc:geneProduct="G_KLMA_10107"/>
            <fbc:geneProductRef fbc:geneProduct="G_KLMA_30073"/>
            <fbc:geneProductRef fbc:geneProduct="G_KLMA_30017"/>
            <fbc:geneProductRef fbc:geneProduct="G_KLMA_60221"/>
            <fbc:geneProductRef fbc:geneProduct="G_KLMA_50232"/>
            <fbc:geneProductRef fbc:geneProduct="G_KLMA_30352"/>
            <fbc:geneProductRef fbc:geneProduct="G_KLMA_50507"/>
            <fbc:geneProductRef fbc:geneProduct="G_KLMA_10532"/>
            <fbc:geneProductRef fbc:geneProduct="G_KLMA_10386"/>
            <fbc:geneProductRef fbc:geneProduct="G_KLMA_70384"/>
            <fbc:geneProductRef fbc:geneProduct="G_KLMA_80006"/>
            <fbc:geneProductRef fbc:geneProduct="G_KLMA_80007"/>
          </fbc:or>
        </fbc:geneProductAssociation>
      </reaction>
      <reaction metaid="r_1333" id="r_1333" name="symport: D-arginine, L-lysine [e]=&gt;[c]" reversible="false" fast="false" fbc:lowerFluxBound="FB15N0" fbc:upperFluxBound="FB20N1000">
        <notes>
          <body xmlns="http://www.w3.org/1999/xhtml">
            <p>SUBSYSTEM: Transport reactions (facilitated diffusion)</p>
          </body>
        </notes>
        <listOfReactants>
          <speciesReference species="s_5183__91__e__93__" stoichiometry="1" constant="true"/>
          <speciesReference species="s_1026__91__e__93__" stoichiometry="1" constant="true"/>
        </listOfReactants>
        <listOfProducts>
          <speciesReference species="s_5182__91__c__93__" stoichiometry="1" constant="true"/>
          <speciesReference species="s_1025__91__c__93__" stoichiometry="1" constant="true"/>
        </listOfProducts>
        <fbc:geneProductAssociation>
          <fbc:or>
            <fbc:geneProductRef fbc:geneProduct="G_KLMA_10169"/>
            <fbc:geneProductRef fbc:geneProduct="G_KLMA_10684"/>
          </fbc:or>
        </fbc:geneProductAssociation>
      </reaction>
      <reaction metaid="r_1334" id="r_1334" name="symport: D-fructose, H+ [e]&lt;=&gt;[c]" reversible="true" fast="false" fbc:lowerFluxBound="FB1N1000" fbc:upperFluxBound="FB20N1000">
        <notes>
          <body xmlns="http://www.w3.org/1999/xhtml">
            <p>SUBSYSTEM: Transport reactions (facilitated diffusion)</p>
          </body>
        </notes>
        <listOfReactants>
          <speciesReference species="s_0554__91__e__93__" stoichiometry="1" constant="true"/>
          <speciesReference species="s_0796__91__e__93__" stoichiometry="1" constant="true"/>
        </listOfReactants>
        <listOfProducts>
          <speciesReference species="s_0553__91__c__93__" stoichiometry="1" constant="true"/>
          <speciesReference species="s_0794__91__c__93__" stoichiometry="1" constant="true"/>
        </listOfProducts>
        <fbc:geneProductAssociation>
          <fbc:or>
            <fbc:geneProductRef fbc:geneProduct="G_KLMA_10545"/>
            <fbc:geneProductRef fbc:geneProduct="G_KLMA_10546"/>
            <fbc:geneProductRef fbc:geneProduct="G_KLMA_10547"/>
            <fbc:geneProductRef fbc:geneProduct="G_KLMA_50032"/>
            <fbc:geneProductRef fbc:geneProduct="G_KLMA_80389"/>
            <fbc:geneProductRef fbc:geneProduct="G_KLMA_70003"/>
            <fbc:geneProductRef fbc:geneProduct="G_KLMA_80273"/>
            <fbc:geneProductRef fbc:geneProduct="G_KLMA_50360"/>
            <fbc:geneProductRef fbc:geneProduct="G_KLMA_50361"/>
            <fbc:geneProductRef fbc:geneProduct="G_KLMA_50362"/>
            <fbc:geneProductRef fbc:geneProduct="G_KLMA_20402"/>
            <fbc:geneProductRef fbc:geneProduct="G_KLMA_20580"/>
            <fbc:geneProductRef fbc:geneProduct="G_KLMA_70050"/>
            <fbc:geneProductRef fbc:geneProduct="G_KLMA_20830"/>
            <fbc:geneProductRef fbc:geneProduct="G_KLMA_30010"/>
            <fbc:geneProductRef fbc:geneProduct="G_KLMA_30728"/>
            <fbc:geneProductRef fbc:geneProduct="G_KLMA_80005"/>
            <fbc:geneProductRef fbc:geneProduct="G_KLMA_20638"/>
            <fbc:geneProductRef fbc:geneProduct="G_KLMA_50363"/>
            <fbc:geneProductRef fbc:geneProduct="G_KLMA_50364"/>
            <fbc:geneProductRef fbc:geneProduct="G_KLMA_60507"/>
            <fbc:geneProductRef fbc:geneProduct="G_KLMA_30607"/>
            <fbc:geneProductRef fbc:geneProduct="G_KLMA_60180"/>
            <fbc:geneProductRef fbc:geneProduct="G_KLMA_70145"/>
            <fbc:geneProductRef fbc:geneProduct="G_KLMA_80101"/>
          </fbc:or>
        </fbc:geneProductAssociation>
      </reaction>
      <reaction metaid="r_1335" id="r_1335" name="symport: D-galactose, H+ [e]&lt;=&gt;[c]" reversible="true" fast="false" fbc:lowerFluxBound="FB1N1000" fbc:upperFluxBound="FB20N1000">
        <notes>
          <body xmlns="http://www.w3.org/1999/xhtml">
            <p>SUBSYSTEM: Transport reactions (facilitated diffusion)</p>
          </body>
        </notes>
        <listOfReactants>
          <speciesReference species="s_0559__91__e__93__" stoichiometry="1" constant="true"/>
          <speciesReference species="s_0796__91__e__93__" stoichiometry="1" constant="true"/>
        </listOfReactants>
        <listOfProducts>
          <speciesReference species="s_0558__91__c__93__" stoichiometry="1" constant="true"/>
          <speciesReference species="s_0794__91__c__93__" stoichiometry="1" constant="true"/>
        </listOfProducts>
        <fbc:geneProductAssociation>
          <fbc:or>
            <fbc:geneProductRef fbc:geneProduct="G_KLMA_10545"/>
            <fbc:geneProductRef fbc:geneProduct="G_KLMA_10546"/>
            <fbc:geneProductRef fbc:geneProduct="G_KLMA_10547"/>
            <fbc:geneProductRef fbc:geneProduct="G_KLMA_50032"/>
            <fbc:geneProductRef fbc:geneProduct="G_KLMA_80389"/>
            <fbc:geneProductRef fbc:geneProduct="G_KLMA_70003"/>
            <fbc:geneProductRef fbc:geneProduct="G_KLMA_80273"/>
            <fbc:geneProductRef fbc:geneProduct="G_KLMA_50360"/>
            <fbc:geneProductRef fbc:geneProduct="G_KLMA_50361"/>
            <fbc:geneProductRef fbc:geneProduct="G_KLMA_50362"/>
            <fbc:geneProductRef fbc:geneProduct="G_KLMA_20402"/>
            <fbc:geneProductRef fbc:geneProduct="G_KLMA_20580"/>
            <fbc:geneProductRef fbc:geneProduct="G_KLMA_70050"/>
            <fbc:geneProductRef fbc:geneProduct="G_KLMA_20830"/>
            <fbc:geneProductRef fbc:geneProduct="G_KLMA_30010"/>
            <fbc:geneProductRef fbc:geneProduct="G_KLMA_30728"/>
            <fbc:geneProductRef fbc:geneProduct="G_KLMA_80005"/>
            <fbc:geneProductRef fbc:geneProduct="G_KLMA_20638"/>
            <fbc:geneProductRef fbc:geneProduct="G_KLMA_50363"/>
            <fbc:geneProductRef fbc:geneProduct="G_KLMA_50364"/>
            <fbc:geneProductRef fbc:geneProduct="G_KLMA_60507"/>
            <fbc:geneProductRef fbc:geneProduct="G_KLMA_30607"/>
            <fbc:geneProductRef fbc:geneProduct="G_KLMA_60180"/>
            <fbc:geneProductRef fbc:geneProduct="G_KLMA_70145"/>
            <fbc:geneProductRef fbc:geneProduct="G_KLMA_80101"/>
          </fbc:or>
        </fbc:geneProductAssociation>
      </reaction>
      <reaction metaid="r_1336" id="r_1336" name="symport: D-glucitol, H+ [e]&lt;=&gt;[c]" reversible="true" fast="false" fbc:lowerFluxBound="FB1N1000" fbc:upperFluxBound="FB20N1000">
        <notes>
          <body xmlns="http://www.w3.org/1999/xhtml">
            <p>SUBSYSTEM: Transport reactions (facilitated diffusion)</p>
          </body>
        </notes>
        <listOfReactants>
          <speciesReference species="s_0562__91__e__93__" stoichiometry="1" constant="true"/>
          <speciesReference species="s_0796__91__e__93__" stoichiometry="1" constant="true"/>
        </listOfReactants>
        <listOfProducts>
          <speciesReference species="s_0561__91__c__93__" stoichiometry="1" constant="true"/>
          <speciesReference species="s_0794__91__c__93__" stoichiometry="1" constant="true"/>
        </listOfProducts>
        <fbc:geneProductAssociation>
          <fbc:or>
            <fbc:geneProductRef fbc:geneProduct="G_KLMA_10545"/>
            <fbc:geneProductRef fbc:geneProduct="G_KLMA_10546"/>
            <fbc:geneProductRef fbc:geneProduct="G_KLMA_10547"/>
            <fbc:geneProductRef fbc:geneProduct="G_KLMA_50032"/>
            <fbc:geneProductRef fbc:geneProduct="G_KLMA_80389"/>
            <fbc:geneProductRef fbc:geneProduct="G_KLMA_70003"/>
            <fbc:geneProductRef fbc:geneProduct="G_KLMA_80273"/>
            <fbc:geneProductRef fbc:geneProduct="G_KLMA_50360"/>
            <fbc:geneProductRef fbc:geneProduct="G_KLMA_50361"/>
            <fbc:geneProductRef fbc:geneProduct="G_KLMA_50362"/>
            <fbc:geneProductRef fbc:geneProduct="G_KLMA_20402"/>
            <fbc:geneProductRef fbc:geneProduct="G_KLMA_20580"/>
            <fbc:geneProductRef fbc:geneProduct="G_KLMA_70050"/>
            <fbc:geneProductRef fbc:geneProduct="G_KLMA_20830"/>
            <fbc:geneProductRef fbc:geneProduct="G_KLMA_30010"/>
            <fbc:geneProductRef fbc:geneProduct="G_KLMA_30728"/>
            <fbc:geneProductRef fbc:geneProduct="G_KLMA_80005"/>
            <fbc:geneProductRef fbc:geneProduct="G_KLMA_20638"/>
            <fbc:geneProductRef fbc:geneProduct="G_KLMA_50363"/>
            <fbc:geneProductRef fbc:geneProduct="G_KLMA_50364"/>
            <fbc:geneProductRef fbc:geneProduct="G_KLMA_60507"/>
            <fbc:geneProductRef fbc:geneProduct="G_KLMA_30607"/>
            <fbc:geneProductRef fbc:geneProduct="G_KLMA_60180"/>
            <fbc:geneProductRef fbc:geneProduct="G_KLMA_70145"/>
            <fbc:geneProductRef fbc:geneProduct="G_KLMA_80101"/>
          </fbc:or>
        </fbc:geneProductAssociation>
      </reaction>
      <reaction metaid="r_1337" id="r_1337" name="symport: D-glucose, H+ [e]&lt;=&gt;[c]" reversible="true" fast="false" fbc:lowerFluxBound="FB1N1000" fbc:upperFluxBound="FB20N1000">
        <notes>
          <body xmlns="http://www.w3.org/1999/xhtml">
            <p>SUBSYSTEM: Transport reactions (facilitated diffusion)</p>
          </body>
        </notes>
        <listOfReactants>
          <speciesReference species="s_0565__91__e__93__" stoichiometry="1" constant="true"/>
          <speciesReference species="s_0796__91__e__93__" stoichiometry="1" constant="true"/>
        </listOfReactants>
        <listOfProducts>
          <speciesReference species="s_0563__91__c__93__" stoichiometry="1" constant="true"/>
          <speciesReference species="s_0794__91__c__93__" stoichiometry="1" constant="true"/>
        </listOfProducts>
        <fbc:geneProductAssociation>
          <fbc:or>
            <fbc:geneProductRef fbc:geneProduct="G_KLMA_10545"/>
            <fbc:geneProductRef fbc:geneProduct="G_KLMA_10546"/>
            <fbc:geneProductRef fbc:geneProduct="G_KLMA_10547"/>
            <fbc:geneProductRef fbc:geneProduct="G_KLMA_50032"/>
            <fbc:geneProductRef fbc:geneProduct="G_KLMA_80389"/>
            <fbc:geneProductRef fbc:geneProduct="G_KLMA_70003"/>
            <fbc:geneProductRef fbc:geneProduct="G_KLMA_80273"/>
            <fbc:geneProductRef fbc:geneProduct="G_KLMA_50360"/>
            <fbc:geneProductRef fbc:geneProduct="G_KLMA_50361"/>
            <fbc:geneProductRef fbc:geneProduct="G_KLMA_50362"/>
            <fbc:geneProductRef fbc:geneProduct="G_KLMA_20402"/>
            <fbc:geneProductRef fbc:geneProduct="G_KLMA_20580"/>
            <fbc:geneProductRef fbc:geneProduct="G_KLMA_70050"/>
            <fbc:geneProductRef fbc:geneProduct="G_KLMA_20830"/>
            <fbc:geneProductRef fbc:geneProduct="G_KLMA_30010"/>
            <fbc:geneProductRef fbc:geneProduct="G_KLMA_30728"/>
            <fbc:geneProductRef fbc:geneProduct="G_KLMA_80005"/>
            <fbc:geneProductRef fbc:geneProduct="G_KLMA_20638"/>
            <fbc:geneProductRef fbc:geneProduct="G_KLMA_50363"/>
            <fbc:geneProductRef fbc:geneProduct="G_KLMA_50364"/>
            <fbc:geneProductRef fbc:geneProduct="G_KLMA_60507"/>
            <fbc:geneProductRef fbc:geneProduct="G_KLMA_30607"/>
            <fbc:geneProductRef fbc:geneProduct="G_KLMA_60180"/>
            <fbc:geneProductRef fbc:geneProduct="G_KLMA_70145"/>
            <fbc:geneProductRef fbc:geneProduct="G_KLMA_80101"/>
          </fbc:or>
        </fbc:geneProductAssociation>
      </reaction>
      <reaction metaid="r_1338" id="r_1338" name="symport: D-mannitol, H+ [e]&lt;=&gt;[c]" reversible="true" fast="false" fbc:lowerFluxBound="FB1N1000" fbc:upperFluxBound="FB20N1000">
        <notes>
          <body xmlns="http://www.w3.org/1999/xhtml">
            <p>SUBSYSTEM: Transport reactions (facilitated diffusion)</p>
          </body>
        </notes>
        <listOfReactants>
          <speciesReference species="s_5123__91__e__93__" stoichiometry="1" constant="true"/>
          <speciesReference species="s_0796__91__e__93__" stoichiometry="1" constant="true"/>
        </listOfReactants>
        <listOfProducts>
          <speciesReference species="s_5122__91__c__93__" stoichiometry="1" constant="true"/>
          <speciesReference species="s_0794__91__c__93__" stoichiometry="1" constant="true"/>
        </listOfProducts>
        <fbc:geneProductAssociation>
          <fbc:or>
            <fbc:geneProductRef fbc:geneProduct="G_KLMA_10545"/>
            <fbc:geneProductRef fbc:geneProduct="G_KLMA_10546"/>
            <fbc:geneProductRef fbc:geneProduct="G_KLMA_10547"/>
            <fbc:geneProductRef fbc:geneProduct="G_KLMA_50032"/>
            <fbc:geneProductRef fbc:geneProduct="G_KLMA_80389"/>
            <fbc:geneProductRef fbc:geneProduct="G_KLMA_70003"/>
            <fbc:geneProductRef fbc:geneProduct="G_KLMA_80273"/>
            <fbc:geneProductRef fbc:geneProduct="G_KLMA_50360"/>
            <fbc:geneProductRef fbc:geneProduct="G_KLMA_50361"/>
            <fbc:geneProductRef fbc:geneProduct="G_KLMA_50362"/>
            <fbc:geneProductRef fbc:geneProduct="G_KLMA_20402"/>
            <fbc:geneProductRef fbc:geneProduct="G_KLMA_20580"/>
            <fbc:geneProductRef fbc:geneProduct="G_KLMA_70050"/>
            <fbc:geneProductRef fbc:geneProduct="G_KLMA_20830"/>
            <fbc:geneProductRef fbc:geneProduct="G_KLMA_30010"/>
            <fbc:geneProductRef fbc:geneProduct="G_KLMA_30728"/>
            <fbc:geneProductRef fbc:geneProduct="G_KLMA_80005"/>
            <fbc:geneProductRef fbc:geneProduct="G_KLMA_20638"/>
            <fbc:geneProductRef fbc:geneProduct="G_KLMA_50363"/>
            <fbc:geneProductRef fbc:geneProduct="G_KLMA_50364"/>
            <fbc:geneProductRef fbc:geneProduct="G_KLMA_60507"/>
            <fbc:geneProductRef fbc:geneProduct="G_KLMA_30607"/>
            <fbc:geneProductRef fbc:geneProduct="G_KLMA_60180"/>
            <fbc:geneProductRef fbc:geneProduct="G_KLMA_70145"/>
            <fbc:geneProductRef fbc:geneProduct="G_KLMA_80101"/>
          </fbc:or>
        </fbc:geneProductAssociation>
      </reaction>
      <reaction metaid="r_1339" id="r_1339" name="symport: D-mannose, H+ [e]&lt;=&gt;[c]" reversible="true" fast="false" fbc:lowerFluxBound="FB1N1000" fbc:upperFluxBound="FB20N1000">
        <notes>
          <body xmlns="http://www.w3.org/1999/xhtml">
            <p>SUBSYSTEM: Transport reactions (facilitated diffusion)</p>
          </body>
        </notes>
        <listOfReactants>
          <speciesReference species="s_0572__91__e__93__" stoichiometry="1" constant="true"/>
          <speciesReference species="s_0796__91__e__93__" stoichiometry="1" constant="true"/>
        </listOfReactants>
        <listOfProducts>
          <speciesReference species="s_0571__91__c__93__" stoichiometry="1" constant="true"/>
          <speciesReference species="s_0794__91__c__93__" stoichiometry="1" constant="true"/>
        </listOfProducts>
        <fbc:geneProductAssociation>
          <fbc:or>
            <fbc:geneProductRef fbc:geneProduct="G_KLMA_10545"/>
            <fbc:geneProductRef fbc:geneProduct="G_KLMA_10546"/>
            <fbc:geneProductRef fbc:geneProduct="G_KLMA_10547"/>
            <fbc:geneProductRef fbc:geneProduct="G_KLMA_50032"/>
            <fbc:geneProductRef fbc:geneProduct="G_KLMA_80389"/>
            <fbc:geneProductRef fbc:geneProduct="G_KLMA_70003"/>
            <fbc:geneProductRef fbc:geneProduct="G_KLMA_80273"/>
            <fbc:geneProductRef fbc:geneProduct="G_KLMA_50360"/>
            <fbc:geneProductRef fbc:geneProduct="G_KLMA_50361"/>
            <fbc:geneProductRef fbc:geneProduct="G_KLMA_50362"/>
            <fbc:geneProductRef fbc:geneProduct="G_KLMA_20402"/>
            <fbc:geneProductRef fbc:geneProduct="G_KLMA_20580"/>
            <fbc:geneProductRef fbc:geneProduct="G_KLMA_70050"/>
            <fbc:geneProductRef fbc:geneProduct="G_KLMA_20830"/>
            <fbc:geneProductRef fbc:geneProduct="G_KLMA_30010"/>
            <fbc:geneProductRef fbc:geneProduct="G_KLMA_30728"/>
            <fbc:geneProductRef fbc:geneProduct="G_KLMA_80005"/>
            <fbc:geneProductRef fbc:geneProduct="G_KLMA_20638"/>
            <fbc:geneProductRef fbc:geneProduct="G_KLMA_50363"/>
            <fbc:geneProductRef fbc:geneProduct="G_KLMA_50364"/>
            <fbc:geneProductRef fbc:geneProduct="G_KLMA_60507"/>
            <fbc:geneProductRef fbc:geneProduct="G_KLMA_30607"/>
            <fbc:geneProductRef fbc:geneProduct="G_KLMA_60180"/>
            <fbc:geneProductRef fbc:geneProduct="G_KLMA_70145"/>
            <fbc:geneProductRef fbc:geneProduct="G_KLMA_80101"/>
          </fbc:or>
        </fbc:geneProductAssociation>
      </reaction>
      <reaction metaid="r_1340" id="r_1340" name="symport: D-ornithine, H+ [e]=&gt;[c]" reversible="false" fast="false" fbc:lowerFluxBound="FB15N0" fbc:upperFluxBound="FB20N1000">
        <notes>
          <body xmlns="http://www.w3.org/1999/xhtml">
            <p>SUBSYSTEM: Transport reactions (facilitated diffusion)</p>
          </body>
        </notes>
        <listOfReactants>
          <speciesReference species="s_5143__91__e__93__" stoichiometry="1" constant="true"/>
          <speciesReference species="s_0796__91__e__93__" stoichiometry="1" constant="true"/>
        </listOfReactants>
        <listOfProducts>
          <speciesReference species="s_5142__91__c__93__" stoichiometry="1" constant="true"/>
          <speciesReference species="s_0794__91__c__93__" stoichiometry="1" constant="true"/>
        </listOfProducts>
        <fbc:geneProductAssociation>
          <fbc:or>
            <fbc:geneProductRef fbc:geneProduct="G_KLMA_50040"/>
            <fbc:geneProductRef fbc:geneProduct="G_KLMA_70214"/>
            <fbc:geneProductRef fbc:geneProduct="G_KLMA_40123"/>
            <fbc:geneProductRef fbc:geneProduct="G_KLMA_10106"/>
            <fbc:geneProductRef fbc:geneProduct="G_KLMA_60074"/>
            <fbc:geneProductRef fbc:geneProduct="G_KLMA_10394"/>
            <fbc:geneProductRef fbc:geneProduct="G_KLMA_10071"/>
            <fbc:geneProductRef fbc:geneProduct="G_KLMA_80054"/>
            <fbc:geneProductRef fbc:geneProduct="G_KLMA_10107"/>
            <fbc:geneProductRef fbc:geneProduct="G_KLMA_30073"/>
            <fbc:geneProductRef fbc:geneProduct="G_KLMA_30017"/>
            <fbc:geneProductRef fbc:geneProduct="G_KLMA_60221"/>
            <fbc:geneProductRef fbc:geneProduct="G_KLMA_50232"/>
            <fbc:geneProductRef fbc:geneProduct="G_KLMA_30352"/>
            <fbc:geneProductRef fbc:geneProduct="G_KLMA_50507"/>
            <fbc:geneProductRef fbc:geneProduct="G_KLMA_10532"/>
          </fbc:or>
        </fbc:geneProductAssociation>
      </reaction>
      <reaction metaid="r_1341" id="r_1341" name="symport: D-proline, H+ [e]&lt;=&gt;[c]" reversible="true" fast="false" fbc:lowerFluxBound="FB1N1000" fbc:upperFluxBound="FB20N1000">
        <notes>
          <body xmlns="http://www.w3.org/1999/xhtml">
            <p>SUBSYSTEM: Transport reactions (facilitated diffusion)</p>
          </body>
        </notes>
        <listOfReactants>
          <speciesReference species="s_5181__91__e__93__" stoichiometry="1" constant="true"/>
          <speciesReference species="s_0796__91__e__93__" stoichiometry="1" constant="true"/>
        </listOfReactants>
        <listOfProducts>
          <speciesReference species="s_5180__91__c__93__" stoichiometry="1" constant="true"/>
          <speciesReference species="s_0794__91__c__93__" stoichiometry="1" constant="true"/>
        </listOfProducts>
        <fbc:geneProductAssociation>
          <fbc:or>
            <fbc:geneProductRef fbc:geneProduct="G_KLMA_20258"/>
            <fbc:geneProductRef fbc:geneProduct="G_KLMA_60073"/>
          </fbc:or>
        </fbc:geneProductAssociation>
      </reaction>
      <reaction metaid="r_1342" id="r_1342" name="symport: D-proline, H+ [e]=&gt;[c]" reversible="false" fast="false" fbc:lowerFluxBound="FB15N0" fbc:upperFluxBound="FB20N1000">
        <notes>
          <body xmlns="http://www.w3.org/1999/xhtml">
            <p>SUBSYSTEM: Transport reactions (facilitated diffusion)</p>
          </body>
        </notes>
        <listOfReactants>
          <speciesReference species="s_5181__91__e__93__" stoichiometry="1" constant="true"/>
          <speciesReference species="s_0796__91__e__93__" stoichiometry="1" constant="true"/>
        </listOfReactants>
        <listOfProducts>
          <speciesReference species="s_5180__91__c__93__" stoichiometry="1" constant="true"/>
          <speciesReference species="s_0794__91__c__93__" stoichiometry="1" constant="true"/>
        </listOfProducts>
        <fbc:geneProductAssociation>
          <fbc:or>
            <fbc:geneProductRef fbc:geneProduct="G_KLMA_50040"/>
            <fbc:geneProductRef fbc:geneProduct="G_KLMA_70214"/>
            <fbc:geneProductRef fbc:geneProduct="G_KLMA_10102"/>
            <fbc:geneProductRef fbc:geneProduct="G_KLMA_70424"/>
            <fbc:geneProductRef fbc:geneProduct="G_KLMA_80233"/>
            <fbc:geneProductRef fbc:geneProduct="G_KLMA_70152"/>
            <fbc:geneProductRef fbc:geneProduct="G_KLMA_80122"/>
            <fbc:geneProductRef fbc:geneProduct="G_KLMA_40123"/>
            <fbc:geneProductRef fbc:geneProduct="G_KLMA_10005"/>
            <fbc:geneProductRef fbc:geneProduct="G_KLMA_20833"/>
            <fbc:geneProductRef fbc:geneProduct="G_KLMA_50637"/>
            <fbc:geneProductRef fbc:geneProduct="G_KLMA_10106"/>
            <fbc:geneProductRef fbc:geneProduct="G_KLMA_60074"/>
            <fbc:geneProductRef fbc:geneProduct="G_KLMA_10394"/>
            <fbc:geneProductRef fbc:geneProduct="G_KLMA_10071"/>
            <fbc:geneProductRef fbc:geneProduct="G_KLMA_80054"/>
            <fbc:geneProductRef fbc:geneProduct="G_KLMA_30509"/>
            <fbc:geneProductRef fbc:geneProduct="G_KLMA_10107"/>
            <fbc:geneProductRef fbc:geneProduct="G_KLMA_30073"/>
            <fbc:geneProductRef fbc:geneProduct="G_KLMA_30017"/>
            <fbc:geneProductRef fbc:geneProduct="G_KLMA_60221"/>
            <fbc:geneProductRef fbc:geneProduct="G_KLMA_50232"/>
            <fbc:geneProductRef fbc:geneProduct="G_KLMA_30352"/>
            <fbc:geneProductRef fbc:geneProduct="G_KLMA_50507"/>
            <fbc:geneProductRef fbc:geneProduct="G_KLMA_10532"/>
            <fbc:geneProductRef fbc:geneProduct="G_KLMA_10386"/>
            <fbc:geneProductRef fbc:geneProduct="G_KLMA_70384"/>
            <fbc:geneProductRef fbc:geneProduct="G_KLMA_80006"/>
            <fbc:geneProductRef fbc:geneProduct="G_KLMA_80007"/>
          </fbc:or>
        </fbc:geneProductAssociation>
      </reaction>
      <reaction metaid="r_1343" id="r_1343" name="symport: D-ribose, H+ [e]&lt;=&gt;[c]" reversible="true" fast="false" fbc:lowerFluxBound="FB1N1000" fbc:upperFluxBound="FB20N1000">
        <notes>
          <body xmlns="http://www.w3.org/1999/xhtml">
            <p>SUBSYSTEM: Transport reactions (facilitated diffusion)</p>
          </body>
        </notes>
        <listOfReactants>
          <speciesReference species="s_0576__91__e__93__" stoichiometry="1" constant="true"/>
          <speciesReference species="s_0796__91__e__93__" stoichiometry="1" constant="true"/>
        </listOfReactants>
        <listOfProducts>
          <speciesReference species="s_0575__91__c__93__" stoichiometry="1" constant="true"/>
          <speciesReference species="s_0794__91__c__93__" stoichiometry="1" constant="true"/>
        </listOfProducts>
        <fbc:geneProductAssociation>
          <fbc:or>
            <fbc:geneProductRef fbc:geneProduct="G_KLMA_10545"/>
            <fbc:geneProductRef fbc:geneProduct="G_KLMA_10546"/>
            <fbc:geneProductRef fbc:geneProduct="G_KLMA_10547"/>
            <fbc:geneProductRef fbc:geneProduct="G_KLMA_50032"/>
            <fbc:geneProductRef fbc:geneProduct="G_KLMA_80389"/>
            <fbc:geneProductRef fbc:geneProduct="G_KLMA_70003"/>
            <fbc:geneProductRef fbc:geneProduct="G_KLMA_80273"/>
            <fbc:geneProductRef fbc:geneProduct="G_KLMA_50360"/>
            <fbc:geneProductRef fbc:geneProduct="G_KLMA_50361"/>
            <fbc:geneProductRef fbc:geneProduct="G_KLMA_50362"/>
            <fbc:geneProductRef fbc:geneProduct="G_KLMA_20402"/>
            <fbc:geneProductRef fbc:geneProduct="G_KLMA_20580"/>
            <fbc:geneProductRef fbc:geneProduct="G_KLMA_70050"/>
            <fbc:geneProductRef fbc:geneProduct="G_KLMA_20830"/>
            <fbc:geneProductRef fbc:geneProduct="G_KLMA_30010"/>
            <fbc:geneProductRef fbc:geneProduct="G_KLMA_30728"/>
            <fbc:geneProductRef fbc:geneProduct="G_KLMA_80005"/>
            <fbc:geneProductRef fbc:geneProduct="G_KLMA_20638"/>
            <fbc:geneProductRef fbc:geneProduct="G_KLMA_50363"/>
            <fbc:geneProductRef fbc:geneProduct="G_KLMA_50364"/>
            <fbc:geneProductRef fbc:geneProduct="G_KLMA_60507"/>
            <fbc:geneProductRef fbc:geneProduct="G_KLMA_30607"/>
            <fbc:geneProductRef fbc:geneProduct="G_KLMA_60180"/>
            <fbc:geneProductRef fbc:geneProduct="G_KLMA_70145"/>
            <fbc:geneProductRef fbc:geneProduct="G_KLMA_80101"/>
          </fbc:or>
        </fbc:geneProductAssociation>
      </reaction>
      <reaction metaid="r_1344" id="r_1344" name="symport: D-xylose, H+ [e]&lt;=&gt;[c]" reversible="true" fast="false" fbc:lowerFluxBound="FB1N1000" fbc:upperFluxBound="FB20N1000">
        <notes>
          <body xmlns="http://www.w3.org/1999/xhtml">
            <p>SUBSYSTEM: Transport reactions (facilitated diffusion)</p>
          </body>
        </notes>
        <listOfReactants>
          <speciesReference species="s_0579__91__e__93__" stoichiometry="1" constant="true"/>
          <speciesReference species="s_0796__91__e__93__" stoichiometry="1" constant="true"/>
        </listOfReactants>
        <listOfProducts>
          <speciesReference species="s_0578__91__c__93__" stoichiometry="1" constant="true"/>
          <speciesReference species="s_0794__91__c__93__" stoichiometry="1" constant="true"/>
        </listOfProducts>
        <fbc:geneProductAssociation>
          <fbc:or>
            <fbc:geneProductRef fbc:geneProduct="G_KLMA_10545"/>
            <fbc:geneProductRef fbc:geneProduct="G_KLMA_10546"/>
            <fbc:geneProductRef fbc:geneProduct="G_KLMA_10547"/>
            <fbc:geneProductRef fbc:geneProduct="G_KLMA_50032"/>
            <fbc:geneProductRef fbc:geneProduct="G_KLMA_80389"/>
            <fbc:geneProductRef fbc:geneProduct="G_KLMA_70003"/>
            <fbc:geneProductRef fbc:geneProduct="G_KLMA_80273"/>
            <fbc:geneProductRef fbc:geneProduct="G_KLMA_50360"/>
            <fbc:geneProductRef fbc:geneProduct="G_KLMA_50361"/>
            <fbc:geneProductRef fbc:geneProduct="G_KLMA_50362"/>
            <fbc:geneProductRef fbc:geneProduct="G_KLMA_20402"/>
            <fbc:geneProductRef fbc:geneProduct="G_KLMA_20580"/>
            <fbc:geneProductRef fbc:geneProduct="G_KLMA_70050"/>
            <fbc:geneProductRef fbc:geneProduct="G_KLMA_20830"/>
            <fbc:geneProductRef fbc:geneProduct="G_KLMA_30010"/>
            <fbc:geneProductRef fbc:geneProduct="G_KLMA_30728"/>
            <fbc:geneProductRef fbc:geneProduct="G_KLMA_80005"/>
            <fbc:geneProductRef fbc:geneProduct="G_KLMA_20638"/>
            <fbc:geneProductRef fbc:geneProduct="G_KLMA_50363"/>
            <fbc:geneProductRef fbc:geneProduct="G_KLMA_50364"/>
            <fbc:geneProductRef fbc:geneProduct="G_KLMA_60507"/>
            <fbc:geneProductRef fbc:geneProduct="G_KLMA_30607"/>
            <fbc:geneProductRef fbc:geneProduct="G_KLMA_60180"/>
            <fbc:geneProductRef fbc:geneProduct="G_KLMA_70145"/>
            <fbc:geneProductRef fbc:geneProduct="G_KLMA_80101"/>
          </fbc:or>
        </fbc:geneProductAssociation>
      </reaction>
      <reaction metaid="r_1345" id="r_1345" name="symport: DL-glutamate, H+ [e]=&gt;[c]" reversible="false" fast="false" fbc:lowerFluxBound="FB15N0" fbc:upperFluxBound="FB20N1000">
        <notes>
          <body xmlns="http://www.w3.org/1999/xhtml">
            <p>SUBSYSTEM: Transport reactions (facilitated diffusion)</p>
          </body>
        </notes>
        <listOfReactants>
          <speciesReference species="s_5096__91__e__93__" stoichiometry="1" constant="true"/>
          <speciesReference species="s_0796__91__e__93__" stoichiometry="1" constant="true"/>
        </listOfReactants>
        <listOfProducts>
          <speciesReference species="s_5095__91__c__93__" stoichiometry="1" constant="true"/>
          <speciesReference species="s_0794__91__c__93__" stoichiometry="1" constant="true"/>
        </listOfProducts>
        <fbc:geneProductAssociation>
          <fbc:or>
            <fbc:geneProductRef fbc:geneProduct="G_KLMA_50040"/>
            <fbc:geneProductRef fbc:geneProduct="G_KLMA_70214"/>
            <fbc:geneProductRef fbc:geneProduct="G_KLMA_40123"/>
            <fbc:geneProductRef fbc:geneProduct="G_KLMA_10005"/>
            <fbc:geneProductRef fbc:geneProduct="G_KLMA_20833"/>
            <fbc:geneProductRef fbc:geneProduct="G_KLMA_50637"/>
            <fbc:geneProductRef fbc:geneProduct="G_KLMA_10106"/>
            <fbc:geneProductRef fbc:geneProduct="G_KLMA_60074"/>
            <fbc:geneProductRef fbc:geneProduct="G_KLMA_10394"/>
            <fbc:geneProductRef fbc:geneProduct="G_KLMA_10071"/>
            <fbc:geneProductRef fbc:geneProduct="G_KLMA_80054"/>
            <fbc:geneProductRef fbc:geneProduct="G_KLMA_30509"/>
            <fbc:geneProductRef fbc:geneProduct="G_KLMA_10107"/>
            <fbc:geneProductRef fbc:geneProduct="G_KLMA_30017"/>
            <fbc:geneProductRef fbc:geneProduct="G_KLMA_60221"/>
            <fbc:geneProductRef fbc:geneProduct="G_KLMA_50232"/>
            <fbc:geneProductRef fbc:geneProduct="G_KLMA_30352"/>
            <fbc:geneProductRef fbc:geneProduct="G_KLMA_50507"/>
            <fbc:geneProductRef fbc:geneProduct="G_KLMA_10532"/>
            <fbc:geneProductRef fbc:geneProduct="G_KLMA_10386"/>
            <fbc:geneProductRef fbc:geneProduct="G_KLMA_70384"/>
            <fbc:geneProductRef fbc:geneProduct="G_KLMA_80006"/>
            <fbc:geneProductRef fbc:geneProduct="G_KLMA_80007"/>
          </fbc:or>
        </fbc:geneProductAssociation>
      </reaction>
      <reaction metaid="r_1346" id="r_1346" name="symport: ethanolamine, H+ [e]&lt;=&gt;[c]" reversible="true" fast="false" fbc:lowerFluxBound="FB1N1000" fbc:upperFluxBound="FB20N1000">
        <notes>
          <body xmlns="http://www.w3.org/1999/xhtml">
            <p>SUBSYSTEM: Transport reactions (facilitated diffusion)</p>
          </body>
        </notes>
        <listOfReactants>
          <speciesReference species="s_0684__91__e__93__" stoichiometry="1" constant="true"/>
          <speciesReference species="s_0796__91__e__93__" stoichiometry="1" constant="true"/>
        </listOfReactants>
        <listOfProducts>
          <speciesReference species="s_0683__91__c__93__" stoichiometry="1" constant="true"/>
          <speciesReference species="s_0794__91__c__93__" stoichiometry="1" constant="true"/>
        </listOfProducts>
        <fbc:geneProductAssociation>
          <fbc:or>
            <fbc:geneProductRef fbc:geneProduct="G_KLMA_50040"/>
            <fbc:geneProductRef fbc:geneProduct="G_KLMA_40123"/>
            <fbc:geneProductRef fbc:geneProduct="G_KLMA_10394"/>
            <fbc:geneProductRef fbc:geneProduct="G_KLMA_10071"/>
            <fbc:geneProductRef fbc:geneProduct="G_KLMA_80054"/>
            <fbc:geneProductRef fbc:geneProduct="G_KLMA_50232"/>
            <fbc:geneProductRef fbc:geneProduct="G_KLMA_10532"/>
          </fbc:or>
        </fbc:geneProductAssociation>
      </reaction>
      <reaction metaid="r_1347" id="r_1347" name="symport: fumarate, oxaloacetate [e]&lt;=&gt;[c]" reversible="true" fast="false" fbc:lowerFluxBound="FB1N1000" fbc:upperFluxBound="FB20N1000">
        <notes>
          <body xmlns="http://www.w3.org/1999/xhtml">
            <p>SUBSYSTEM: Transport reactions (facilitated diffusion)</p>
          </body>
        </notes>
        <listOfReactants>
          <speciesReference species="s_0725__91__c__93__" stoichiometry="1" constant="true"/>
          <speciesReference species="s_1272__91__e__93__" stoichiometry="1" constant="true"/>
        </listOfReactants>
        <listOfProducts>
          <speciesReference species="s_0726__91__e__93__" stoichiometry="1" constant="true"/>
          <speciesReference species="s_1271__91__c__93__" stoichiometry="1" constant="true"/>
        </listOfProducts>
        <fbc:geneProductAssociation>
          <fbc:or>
            <fbc:geneProductRef fbc:geneProduct="G_KLMA_30093"/>
            <fbc:geneProductRef fbc:geneProduct="G_KLMA_20795"/>
          </fbc:or>
        </fbc:geneProductAssociation>
      </reaction>
      <reaction metaid="r_1348" id="r_1348" name="symport: gamma-aminobutyrate, H+ [e]=&gt;[c]" reversible="false" fast="false" fbc:lowerFluxBound="FB15N0" fbc:upperFluxBound="FB20N1000">
        <notes>
          <body xmlns="http://www.w3.org/1999/xhtml">
            <p>SUBSYSTEM: Transport reactions (facilitated diffusion)</p>
          </body>
        </notes>
        <listOfReactants>
          <speciesReference species="s_0736__91__e__93__" stoichiometry="1" constant="true"/>
          <speciesReference species="s_0796__91__e__93__" stoichiometry="1" constant="true"/>
        </listOfReactants>
        <listOfProducts>
          <speciesReference species="s_0734__91__c__93__" stoichiometry="1" constant="true"/>
          <speciesReference species="s_0794__91__c__93__" stoichiometry="1" constant="true"/>
        </listOfProducts>
        <fbc:geneProductAssociation>
          <fbc:or>
            <fbc:geneProductRef fbc:geneProduct="G_KLMA_30017"/>
            <fbc:geneProductRef fbc:geneProduct="G_KLMA_70384"/>
          </fbc:or>
        </fbc:geneProductAssociation>
      </reaction>
      <reaction metaid="r_1349" id="r_1349" name="symport: glycerol vs H+ [e]=&gt;[c]" reversible="false" fast="false" fbc:lowerFluxBound="FB15N0" fbc:upperFluxBound="FB20N1000">
        <notes>
          <body xmlns="http://www.w3.org/1999/xhtml">
            <p>SUBSYSTEM: Transport reactions (facilitated diffusion)</p>
          </body>
        </notes>
        <listOfReactants>
          <speciesReference species="s_0766__91__e__93__" stoichiometry="1" constant="true"/>
          <speciesReference species="s_0796__91__e__93__" stoichiometry="1" constant="true"/>
        </listOfReactants>
        <listOfProducts>
          <speciesReference species="s_0765__91__c__93__" stoichiometry="1" constant="true"/>
          <speciesReference species="s_0794__91__c__93__" stoichiometry="1" constant="true"/>
        </listOfProducts>
        <fbc:geneProductAssociation>
          <fbc:geneProductRef fbc:geneProduct="G_KLMA_60361"/>
        </fbc:geneProductAssociation>
      </reaction>
      <reaction metaid="r_1350" id="r_1350" name="symport: glycerol, H+ [e]&lt;=&gt;[c]" reversible="true" fast="false" fbc:lowerFluxBound="FB1N1000" fbc:upperFluxBound="FB20N1000">
        <notes>
          <body xmlns="http://www.w3.org/1999/xhtml">
            <p>SUBSYSTEM: Transport reactions (facilitated diffusion)</p>
          </body>
        </notes>
        <listOfReactants>
          <speciesReference species="s_0766__91__e__93__" stoichiometry="1" constant="true"/>
          <speciesReference species="s_0796__91__e__93__" stoichiometry="1" constant="true"/>
        </listOfReactants>
        <listOfProducts>
          <speciesReference species="s_0765__91__c__93__" stoichiometry="1" constant="true"/>
          <speciesReference species="s_0794__91__c__93__" stoichiometry="1" constant="true"/>
        </listOfProducts>
        <fbc:geneProductAssociation>
          <fbc:or>
            <fbc:geneProductRef fbc:geneProduct="G_KLMA_10545"/>
            <fbc:geneProductRef fbc:geneProduct="G_KLMA_10546"/>
            <fbc:geneProductRef fbc:geneProduct="G_KLMA_10547"/>
            <fbc:geneProductRef fbc:geneProduct="G_KLMA_50032"/>
            <fbc:geneProductRef fbc:geneProduct="G_KLMA_80389"/>
            <fbc:geneProductRef fbc:geneProduct="G_KLMA_70003"/>
            <fbc:geneProductRef fbc:geneProduct="G_KLMA_80273"/>
            <fbc:geneProductRef fbc:geneProduct="G_KLMA_50360"/>
            <fbc:geneProductRef fbc:geneProduct="G_KLMA_50361"/>
            <fbc:geneProductRef fbc:geneProduct="G_KLMA_50362"/>
            <fbc:geneProductRef fbc:geneProduct="G_KLMA_20402"/>
            <fbc:geneProductRef fbc:geneProduct="G_KLMA_20580"/>
            <fbc:geneProductRef fbc:geneProduct="G_KLMA_70050"/>
            <fbc:geneProductRef fbc:geneProduct="G_KLMA_20830"/>
            <fbc:geneProductRef fbc:geneProduct="G_KLMA_30010"/>
            <fbc:geneProductRef fbc:geneProduct="G_KLMA_30728"/>
            <fbc:geneProductRef fbc:geneProduct="G_KLMA_80005"/>
            <fbc:geneProductRef fbc:geneProduct="G_KLMA_20638"/>
            <fbc:geneProductRef fbc:geneProduct="G_KLMA_50363"/>
            <fbc:geneProductRef fbc:geneProduct="G_KLMA_50364"/>
            <fbc:geneProductRef fbc:geneProduct="G_KLMA_60507"/>
            <fbc:geneProductRef fbc:geneProduct="G_KLMA_30607"/>
            <fbc:geneProductRef fbc:geneProduct="G_KLMA_60180"/>
            <fbc:geneProductRef fbc:geneProduct="G_KLMA_70145"/>
            <fbc:geneProductRef fbc:geneProduct="G_KLMA_80101"/>
          </fbc:or>
        </fbc:geneProductAssociation>
      </reaction>
      <reaction metaid="r_1351" id="r_1351" name="symport: guanine, H+ [e]=&gt;[c]" reversible="false" fast="false" fbc:lowerFluxBound="FB15N0" fbc:upperFluxBound="FB20N1000">
        <notes>
          <body xmlns="http://www.w3.org/1999/xhtml">
            <p>SUBSYSTEM: Transport reactions (facilitated diffusion)</p>
          </body>
        </notes>
        <listOfReactants>
          <speciesReference species="s_0788__91__e__93__" stoichiometry="1" constant="true"/>
          <speciesReference species="s_0796__91__e__93__" stoichiometry="1" constant="true"/>
        </listOfReactants>
        <listOfProducts>
          <speciesReference species="s_0787__91__c__93__" stoichiometry="1" constant="true"/>
          <speciesReference species="s_0794__91__c__93__" stoichiometry="1" constant="true"/>
        </listOfProducts>
        <fbc:geneProductAssociation>
          <fbc:or>
            <fbc:geneProductRef fbc:geneProduct="G_KLMA_10836"/>
            <fbc:geneProductRef fbc:geneProduct="G_KLMA_70007"/>
            <fbc:geneProductRef fbc:geneProduct="G_KLMA_70186"/>
            <fbc:geneProductRef fbc:geneProduct="G_KLMA_70462"/>
            <fbc:geneProductRef fbc:geneProduct="G_KLMA_80427"/>
            <fbc:geneProductRef fbc:geneProduct="G_KLMA_20490"/>
          </fbc:or>
        </fbc:geneProductAssociation>
      </reaction>
      <reaction metaid="r_1352" id="r_1352" name="symport: H+, ammonium [e]&lt;=&gt;[c]" reversible="true" fast="false" fbc:lowerFluxBound="FB1N1000" fbc:upperFluxBound="FB20N1000">
        <notes>
          <body xmlns="http://www.w3.org/1999/xhtml">
            <p>SUBSYSTEM: Transport reactions (facilitated diffusion)</p>
          </body>
        </notes>
        <listOfReactants>
          <speciesReference species="s_0420__91__e__93__" stoichiometry="1" constant="true"/>
          <speciesReference species="s_0796__91__e__93__" stoichiometry="1" constant="true"/>
        </listOfReactants>
        <listOfProducts>
          <speciesReference species="s_0419__91__c__93__" stoichiometry="1" constant="true"/>
          <speciesReference species="s_0794__91__c__93__" stoichiometry="1" constant="true"/>
        </listOfProducts>
        <fbc:geneProductAssociation>
          <fbc:or>
            <fbc:geneProductRef fbc:geneProduct="G_KLMA_20766"/>
            <fbc:geneProductRef fbc:geneProduct="G_KLMA_70289"/>
          </fbc:or>
        </fbc:geneProductAssociation>
      </reaction>
      <reaction metaid="r_1353" id="r_1353" name="symport: H+, iron [e]=&gt;[c]" reversible="false" fast="false" fbc:lowerFluxBound="FB15N0" fbc:upperFluxBound="FB20N1000">
        <notes>
          <body xmlns="http://www.w3.org/1999/xhtml">
            <p>SUBSYSTEM: Transport reactions (facilitated diffusion)</p>
          </body>
        </notes>
        <listOfReactants>
          <speciesReference species="s_0796__91__e__93__" stoichiometry="1" constant="true"/>
          <speciesReference species="s_0925__91__e__93__" stoichiometry="1" constant="true"/>
        </listOfReactants>
        <listOfProducts>
          <speciesReference species="s_0794__91__c__93__" stoichiometry="1" constant="true"/>
          <speciesReference species="s_0924__91__c__93__" stoichiometry="1" constant="true"/>
        </listOfProducts>
        <fbc:geneProductAssociation>
          <fbc:or>
            <fbc:geneProductRef fbc:geneProduct="G_KLMA_40419"/>
            <fbc:geneProductRef fbc:geneProduct="G_KLMA_30583"/>
            <fbc:geneProductRef fbc:geneProduct="G_KLMA_20690"/>
            <fbc:geneProductRef fbc:geneProduct="G_KLMA_40070"/>
          </fbc:or>
        </fbc:geneProductAssociation>
      </reaction>
      <reaction metaid="r_1354" id="r_1354" name="symport: H+, L-alanine [e]=&gt;[c]" reversible="false" fast="false" fbc:lowerFluxBound="FB15N0" fbc:upperFluxBound="FB20N1000">
        <notes>
          <body xmlns="http://www.w3.org/1999/xhtml">
            <p>SUBSYSTEM: Transport reactions (facilitated diffusion)</p>
          </body>
        </notes>
        <listOfReactants>
          <speciesReference species="s_0796__91__e__93__" stoichiometry="1" constant="true"/>
          <speciesReference species="s_0956__91__e__93__" stoichiometry="1" constant="true"/>
        </listOfReactants>
        <listOfProducts>
          <speciesReference species="s_0794__91__c__93__" stoichiometry="1" constant="true"/>
          <speciesReference species="s_0955__91__c__93__" stoichiometry="1" constant="true"/>
        </listOfProducts>
        <fbc:geneProductAssociation>
          <fbc:or>
            <fbc:geneProductRef fbc:geneProduct="G_KLMA_50040"/>
            <fbc:geneProductRef fbc:geneProduct="G_KLMA_70214"/>
            <fbc:geneProductRef fbc:geneProduct="G_KLMA_10102"/>
            <fbc:geneProductRef fbc:geneProduct="G_KLMA_70424"/>
            <fbc:geneProductRef fbc:geneProduct="G_KLMA_80233"/>
            <fbc:geneProductRef fbc:geneProduct="G_KLMA_70152"/>
            <fbc:geneProductRef fbc:geneProduct="G_KLMA_80122"/>
            <fbc:geneProductRef fbc:geneProduct="G_KLMA_40123"/>
            <fbc:geneProductRef fbc:geneProduct="G_KLMA_10005"/>
            <fbc:geneProductRef fbc:geneProduct="G_KLMA_20833"/>
            <fbc:geneProductRef fbc:geneProduct="G_KLMA_50637"/>
            <fbc:geneProductRef fbc:geneProduct="G_KLMA_10106"/>
            <fbc:geneProductRef fbc:geneProduct="G_KLMA_60074"/>
            <fbc:geneProductRef fbc:geneProduct="G_KLMA_10394"/>
            <fbc:geneProductRef fbc:geneProduct="G_KLMA_10071"/>
            <fbc:geneProductRef fbc:geneProduct="G_KLMA_80054"/>
            <fbc:geneProductRef fbc:geneProduct="G_KLMA_30509"/>
            <fbc:geneProductRef fbc:geneProduct="G_KLMA_10107"/>
            <fbc:geneProductRef fbc:geneProduct="G_KLMA_30073"/>
            <fbc:geneProductRef fbc:geneProduct="G_KLMA_80416"/>
            <fbc:geneProductRef fbc:geneProduct="G_KLMA_30017"/>
            <fbc:geneProductRef fbc:geneProduct="G_KLMA_60221"/>
            <fbc:geneProductRef fbc:geneProduct="G_KLMA_50232"/>
            <fbc:geneProductRef fbc:geneProduct="G_KLMA_30352"/>
            <fbc:geneProductRef fbc:geneProduct="G_KLMA_50507"/>
            <fbc:geneProductRef fbc:geneProduct="G_KLMA_10532"/>
            <fbc:geneProductRef fbc:geneProduct="G_KLMA_10386"/>
            <fbc:geneProductRef fbc:geneProduct="G_KLMA_70384"/>
            <fbc:geneProductRef fbc:geneProduct="G_KLMA_80006"/>
            <fbc:geneProductRef fbc:geneProduct="G_KLMA_80007"/>
            <fbc:geneProductRef fbc:geneProduct="G_KLMA_60557"/>
          </fbc:or>
        </fbc:geneProductAssociation>
      </reaction>
      <reaction metaid="r_1355" id="r_1355" name="symport: H+, L-arabinose [e]&lt;=&gt;[c]" reversible="true" fast="false" fbc:lowerFluxBound="FB1N1000" fbc:upperFluxBound="FB20N1000">
        <notes>
          <body xmlns="http://www.w3.org/1999/xhtml">
            <p>SUBSYSTEM: Transport reactions (facilitated diffusion)</p>
          </body>
        </notes>
        <listOfReactants>
          <speciesReference species="s_0796__91__e__93__" stoichiometry="1" constant="true"/>
          <speciesReference species="s_0964__91__e__93__" stoichiometry="1" constant="true"/>
        </listOfReactants>
        <listOfProducts>
          <speciesReference species="s_0794__91__c__93__" stoichiometry="1" constant="true"/>
          <speciesReference species="s_0963__91__c__93__" stoichiometry="1" constant="true"/>
        </listOfProducts>
        <fbc:geneProductAssociation>
          <fbc:or>
            <fbc:geneProductRef fbc:geneProduct="G_KLMA_10545"/>
            <fbc:geneProductRef fbc:geneProduct="G_KLMA_10546"/>
            <fbc:geneProductRef fbc:geneProduct="G_KLMA_10547"/>
            <fbc:geneProductRef fbc:geneProduct="G_KLMA_50032"/>
            <fbc:geneProductRef fbc:geneProduct="G_KLMA_80389"/>
            <fbc:geneProductRef fbc:geneProduct="G_KLMA_70003"/>
            <fbc:geneProductRef fbc:geneProduct="G_KLMA_80273"/>
            <fbc:geneProductRef fbc:geneProduct="G_KLMA_50360"/>
            <fbc:geneProductRef fbc:geneProduct="G_KLMA_50361"/>
            <fbc:geneProductRef fbc:geneProduct="G_KLMA_50362"/>
            <fbc:geneProductRef fbc:geneProduct="G_KLMA_20402"/>
            <fbc:geneProductRef fbc:geneProduct="G_KLMA_20580"/>
            <fbc:geneProductRef fbc:geneProduct="G_KLMA_70050"/>
            <fbc:geneProductRef fbc:geneProduct="G_KLMA_20830"/>
            <fbc:geneProductRef fbc:geneProduct="G_KLMA_30010"/>
            <fbc:geneProductRef fbc:geneProduct="G_KLMA_30728"/>
            <fbc:geneProductRef fbc:geneProduct="G_KLMA_80005"/>
            <fbc:geneProductRef fbc:geneProduct="G_KLMA_20638"/>
            <fbc:geneProductRef fbc:geneProduct="G_KLMA_50363"/>
            <fbc:geneProductRef fbc:geneProduct="G_KLMA_50364"/>
            <fbc:geneProductRef fbc:geneProduct="G_KLMA_60507"/>
            <fbc:geneProductRef fbc:geneProduct="G_KLMA_30607"/>
            <fbc:geneProductRef fbc:geneProduct="G_KLMA_60180"/>
            <fbc:geneProductRef fbc:geneProduct="G_KLMA_70145"/>
            <fbc:geneProductRef fbc:geneProduct="G_KLMA_80101"/>
          </fbc:or>
        </fbc:geneProductAssociation>
      </reaction>
      <reaction metaid="r_1356" id="r_1356" name="symport: H+, L-arginine [e]=&gt;[c]" reversible="false" fast="false" fbc:lowerFluxBound="FB15N0" fbc:upperFluxBound="FB20N1000">
        <notes>
          <body xmlns="http://www.w3.org/1999/xhtml">
            <p>SUBSYSTEM: Transport reactions (facilitated diffusion)</p>
          </body>
        </notes>
        <listOfReactants>
          <speciesReference species="s_0796__91__e__93__" stoichiometry="1" constant="true"/>
          <speciesReference species="s_0966__91__e__93__" stoichiometry="1" constant="true"/>
        </listOfReactants>
        <listOfProducts>
          <speciesReference species="s_0794__91__c__93__" stoichiometry="1" constant="true"/>
          <speciesReference species="s_0965__91__c__93__" stoichiometry="1" constant="true"/>
        </listOfProducts>
        <fbc:geneProductAssociation>
          <fbc:or>
            <fbc:geneProductRef fbc:geneProduct="G_KLMA_50040"/>
            <fbc:geneProductRef fbc:geneProduct="G_KLMA_70214"/>
            <fbc:geneProductRef fbc:geneProduct="G_KLMA_10102"/>
            <fbc:geneProductRef fbc:geneProduct="G_KLMA_70152"/>
            <fbc:geneProductRef fbc:geneProduct="G_KLMA_80122"/>
            <fbc:geneProductRef fbc:geneProduct="G_KLMA_40123"/>
            <fbc:geneProductRef fbc:geneProduct="G_KLMA_10005"/>
            <fbc:geneProductRef fbc:geneProduct="G_KLMA_20833"/>
            <fbc:geneProductRef fbc:geneProduct="G_KLMA_50637"/>
            <fbc:geneProductRef fbc:geneProduct="G_KLMA_10106"/>
            <fbc:geneProductRef fbc:geneProduct="G_KLMA_60074"/>
            <fbc:geneProductRef fbc:geneProduct="G_KLMA_10394"/>
            <fbc:geneProductRef fbc:geneProduct="G_KLMA_10071"/>
            <fbc:geneProductRef fbc:geneProduct="G_KLMA_80054"/>
            <fbc:geneProductRef fbc:geneProduct="G_KLMA_30509"/>
            <fbc:geneProductRef fbc:geneProduct="G_KLMA_10107"/>
            <fbc:geneProductRef fbc:geneProduct="G_KLMA_30073"/>
            <fbc:geneProductRef fbc:geneProduct="G_KLMA_80416"/>
            <fbc:geneProductRef fbc:geneProduct="G_KLMA_30017"/>
            <fbc:geneProductRef fbc:geneProduct="G_KLMA_60221"/>
            <fbc:geneProductRef fbc:geneProduct="G_KLMA_50232"/>
            <fbc:geneProductRef fbc:geneProduct="G_KLMA_30352"/>
            <fbc:geneProductRef fbc:geneProduct="G_KLMA_50507"/>
            <fbc:geneProductRef fbc:geneProduct="G_KLMA_10532"/>
            <fbc:geneProductRef fbc:geneProduct="G_KLMA_10386"/>
            <fbc:geneProductRef fbc:geneProduct="G_KLMA_70384"/>
            <fbc:geneProductRef fbc:geneProduct="G_KLMA_80006"/>
            <fbc:geneProductRef fbc:geneProduct="G_KLMA_80007"/>
          </fbc:or>
        </fbc:geneProductAssociation>
      </reaction>
      <reaction metaid="r_1357" id="r_1357" name="symport: H+, L-asparagine [e]=&gt;[c]" reversible="false" fast="false" fbc:lowerFluxBound="FB15N0" fbc:upperFluxBound="FB20N1000">
        <notes>
          <body xmlns="http://www.w3.org/1999/xhtml">
            <p>SUBSYSTEM: Transport reactions (facilitated diffusion)</p>
          </body>
        </notes>
        <listOfReactants>
          <speciesReference species="s_0796__91__e__93__" stoichiometry="1" constant="true"/>
          <speciesReference species="s_0970__91__e__93__" stoichiometry="1" constant="true"/>
        </listOfReactants>
        <listOfProducts>
          <speciesReference species="s_0794__91__c__93__" stoichiometry="1" constant="true"/>
          <speciesReference species="s_0969__91__c__93__" stoichiometry="1" constant="true"/>
        </listOfProducts>
        <fbc:geneProductAssociation>
          <fbc:or>
            <fbc:geneProductRef fbc:geneProduct="G_KLMA_50040"/>
            <fbc:geneProductRef fbc:geneProduct="G_KLMA_70214"/>
            <fbc:geneProductRef fbc:geneProduct="G_KLMA_20681"/>
            <fbc:geneProductRef fbc:geneProduct="G_KLMA_10102"/>
            <fbc:geneProductRef fbc:geneProduct="G_KLMA_70424"/>
            <fbc:geneProductRef fbc:geneProduct="G_KLMA_80233"/>
            <fbc:geneProductRef fbc:geneProduct="G_KLMA_70152"/>
            <fbc:geneProductRef fbc:geneProduct="G_KLMA_80122"/>
            <fbc:geneProductRef fbc:geneProduct="G_KLMA_40123"/>
            <fbc:geneProductRef fbc:geneProduct="G_KLMA_10005"/>
            <fbc:geneProductRef fbc:geneProduct="G_KLMA_20833"/>
            <fbc:geneProductRef fbc:geneProduct="G_KLMA_50637"/>
            <fbc:geneProductRef fbc:geneProduct="G_KLMA_10106"/>
            <fbc:geneProductRef fbc:geneProduct="G_KLMA_60074"/>
            <fbc:geneProductRef fbc:geneProduct="G_KLMA_10394"/>
            <fbc:geneProductRef fbc:geneProduct="G_KLMA_10071"/>
            <fbc:geneProductRef fbc:geneProduct="G_KLMA_80054"/>
            <fbc:geneProductRef fbc:geneProduct="G_KLMA_30509"/>
            <fbc:geneProductRef fbc:geneProduct="G_KLMA_10107"/>
            <fbc:geneProductRef fbc:geneProduct="G_KLMA_30073"/>
            <fbc:geneProductRef fbc:geneProduct="G_KLMA_80416"/>
            <fbc:geneProductRef fbc:geneProduct="G_KLMA_30017"/>
            <fbc:geneProductRef fbc:geneProduct="G_KLMA_60221"/>
            <fbc:geneProductRef fbc:geneProduct="G_KLMA_50232"/>
            <fbc:geneProductRef fbc:geneProduct="G_KLMA_30352"/>
            <fbc:geneProductRef fbc:geneProduct="G_KLMA_50507"/>
            <fbc:geneProductRef fbc:geneProduct="G_KLMA_10532"/>
            <fbc:geneProductRef fbc:geneProduct="G_KLMA_10386"/>
            <fbc:geneProductRef fbc:geneProduct="G_KLMA_70384"/>
            <fbc:geneProductRef fbc:geneProduct="G_KLMA_80006"/>
            <fbc:geneProductRef fbc:geneProduct="G_KLMA_80007"/>
            <fbc:geneProductRef fbc:geneProduct="G_KLMA_60557"/>
          </fbc:or>
        </fbc:geneProductAssociation>
      </reaction>
      <reaction metaid="r_1358" id="r_1358" name="symport: H+, L-aspartate [e]=&gt;[c]" reversible="false" fast="false" fbc:lowerFluxBound="FB15N0" fbc:upperFluxBound="FB20N1000">
        <notes>
          <body xmlns="http://www.w3.org/1999/xhtml">
            <p>SUBSYSTEM: Transport reactions (facilitated diffusion)</p>
          </body>
        </notes>
        <listOfReactants>
          <speciesReference species="s_0796__91__e__93__" stoichiometry="1" constant="true"/>
          <speciesReference species="s_0974__91__e__93__" stoichiometry="1" constant="true"/>
        </listOfReactants>
        <listOfProducts>
          <speciesReference species="s_0794__91__c__93__" stoichiometry="1" constant="true"/>
          <speciesReference species="s_0973__91__c__93__" stoichiometry="1" constant="true"/>
        </listOfProducts>
        <fbc:geneProductAssociation>
          <fbc:or>
            <fbc:geneProductRef fbc:geneProduct="G_KLMA_10102"/>
            <fbc:geneProductRef fbc:geneProduct="G_KLMA_70152"/>
            <fbc:geneProductRef fbc:geneProduct="G_KLMA_80122"/>
          </fbc:or>
        </fbc:geneProductAssociation>
      </reaction>
      <reaction metaid="r_1359" id="r_1359" name="symport: H+, L-citrulline [e]=&gt;[c]" reversible="false" fast="false" fbc:lowerFluxBound="FB15N0" fbc:upperFluxBound="FB20N1000">
        <notes>
          <body xmlns="http://www.w3.org/1999/xhtml">
            <p>SUBSYSTEM: Transport reactions (facilitated diffusion)</p>
          </body>
        </notes>
        <listOfReactants>
          <speciesReference species="s_0796__91__e__93__" stoichiometry="1" constant="true"/>
          <speciesReference species="s_5102__91__e__93__" stoichiometry="1" constant="true"/>
        </listOfReactants>
        <listOfProducts>
          <speciesReference species="s_0794__91__c__93__" stoichiometry="1" constant="true"/>
          <speciesReference species="s_0979__91__c__93__" stoichiometry="1" constant="true"/>
        </listOfProducts>
        <fbc:geneProductAssociation>
          <fbc:or>
            <fbc:geneProductRef fbc:geneProduct="G_KLMA_50040"/>
            <fbc:geneProductRef fbc:geneProduct="G_KLMA_70214"/>
            <fbc:geneProductRef fbc:geneProduct="G_KLMA_40123"/>
            <fbc:geneProductRef fbc:geneProduct="G_KLMA_10106"/>
            <fbc:geneProductRef fbc:geneProduct="G_KLMA_60074"/>
            <fbc:geneProductRef fbc:geneProduct="G_KLMA_10394"/>
            <fbc:geneProductRef fbc:geneProduct="G_KLMA_10071"/>
            <fbc:geneProductRef fbc:geneProduct="G_KLMA_80054"/>
            <fbc:geneProductRef fbc:geneProduct="G_KLMA_10107"/>
            <fbc:geneProductRef fbc:geneProduct="G_KLMA_30017"/>
            <fbc:geneProductRef fbc:geneProduct="G_KLMA_60221"/>
            <fbc:geneProductRef fbc:geneProduct="G_KLMA_50232"/>
            <fbc:geneProductRef fbc:geneProduct="G_KLMA_30352"/>
            <fbc:geneProductRef fbc:geneProduct="G_KLMA_50507"/>
            <fbc:geneProductRef fbc:geneProduct="G_KLMA_10532"/>
          </fbc:or>
        </fbc:geneProductAssociation>
      </reaction>
      <reaction metaid="r_1360" id="r_1360" name="symport: H+, L-cysteine [e]&lt;=&gt;[c]" reversible="true" fast="false" fbc:lowerFluxBound="FB1N1000" fbc:upperFluxBound="FB20N1000">
        <notes>
          <body xmlns="http://www.w3.org/1999/xhtml">
            <p>SUBSYSTEM: Transport reactions (facilitated diffusion)</p>
          </body>
        </notes>
        <listOfReactants>
          <speciesReference species="s_0796__91__e__93__" stoichiometry="1" constant="true"/>
          <speciesReference species="s_0982__91__e__93__" stoichiometry="1" constant="true"/>
        </listOfReactants>
        <listOfProducts>
          <speciesReference species="s_0794__91__c__93__" stoichiometry="1" constant="true"/>
          <speciesReference species="s_0981__91__c__93__" stoichiometry="1" constant="true"/>
        </listOfProducts>
        <fbc:geneProductAssociation>
          <fbc:or>
            <fbc:geneProductRef fbc:geneProduct="G_KLMA_10635"/>
            <fbc:geneProductRef fbc:geneProduct="G_KLMA_60414"/>
            <fbc:geneProductRef fbc:geneProduct="G_KLMA_10370"/>
            <fbc:geneProductRef fbc:geneProduct="G_KLMA_20826"/>
            <fbc:geneProductRef fbc:geneProduct="G_KLMA_20284"/>
            <fbc:geneProductRef fbc:geneProduct="G_KLMA_40006"/>
            <fbc:geneProductRef fbc:geneProduct="G_KLMA_50121"/>
            <fbc:geneProductRef fbc:geneProduct="G_KLMA_50332"/>
            <fbc:geneProductRef fbc:geneProduct="G_KLMA_80074"/>
            <fbc:geneProductRef fbc:geneProduct="G_KLMA_10475"/>
            <fbc:geneProductRef fbc:geneProduct="G_KLMA_50278"/>
            <fbc:geneProductRef fbc:geneProduct="G_KLMA_10831"/>
            <fbc:geneProductRef fbc:geneProduct="G_KLMA_40019"/>
          </fbc:or>
        </fbc:geneProductAssociation>
      </reaction>
      <reaction metaid="r_1361" id="r_1361" name="symport: H+, L-cysteine [e]=&gt;[c]" reversible="false" fast="false" fbc:lowerFluxBound="FB15N0" fbc:upperFluxBound="FB20N1000">
        <notes>
          <body xmlns="http://www.w3.org/1999/xhtml">
            <p>SUBSYSTEM: Transport reactions (facilitated diffusion)</p>
          </body>
        </notes>
        <listOfReactants>
          <speciesReference species="s_0796__91__e__93__" stoichiometry="1" constant="true"/>
          <speciesReference species="s_0982__91__e__93__" stoichiometry="1" constant="true"/>
        </listOfReactants>
        <listOfProducts>
          <speciesReference species="s_0794__91__c__93__" stoichiometry="1" constant="true"/>
          <speciesReference species="s_0981__91__c__93__" stoichiometry="1" constant="true"/>
        </listOfProducts>
        <fbc:geneProductAssociation>
          <fbc:or>
            <fbc:geneProductRef fbc:geneProduct="G_KLMA_50040"/>
            <fbc:geneProductRef fbc:geneProduct="G_KLMA_70214"/>
            <fbc:geneProductRef fbc:geneProduct="G_KLMA_10102"/>
            <fbc:geneProductRef fbc:geneProduct="G_KLMA_70424"/>
            <fbc:geneProductRef fbc:geneProduct="G_KLMA_80233"/>
            <fbc:geneProductRef fbc:geneProduct="G_KLMA_70152"/>
            <fbc:geneProductRef fbc:geneProduct="G_KLMA_80122"/>
            <fbc:geneProductRef fbc:geneProduct="G_KLMA_40123"/>
            <fbc:geneProductRef fbc:geneProduct="G_KLMA_10005"/>
            <fbc:geneProductRef fbc:geneProduct="G_KLMA_20833"/>
            <fbc:geneProductRef fbc:geneProduct="G_KLMA_50637"/>
            <fbc:geneProductRef fbc:geneProduct="G_KLMA_10106"/>
            <fbc:geneProductRef fbc:geneProduct="G_KLMA_60074"/>
            <fbc:geneProductRef fbc:geneProduct="G_KLMA_10394"/>
            <fbc:geneProductRef fbc:geneProduct="G_KLMA_10071"/>
            <fbc:geneProductRef fbc:geneProduct="G_KLMA_80054"/>
            <fbc:geneProductRef fbc:geneProduct="G_KLMA_30509"/>
            <fbc:geneProductRef fbc:geneProduct="G_KLMA_10107"/>
            <fbc:geneProductRef fbc:geneProduct="G_KLMA_30073"/>
            <fbc:geneProductRef fbc:geneProduct="G_KLMA_80416"/>
            <fbc:geneProductRef fbc:geneProduct="G_KLMA_30017"/>
            <fbc:geneProductRef fbc:geneProduct="G_KLMA_60221"/>
            <fbc:geneProductRef fbc:geneProduct="G_KLMA_50232"/>
            <fbc:geneProductRef fbc:geneProduct="G_KLMA_30352"/>
            <fbc:geneProductRef fbc:geneProduct="G_KLMA_50507"/>
            <fbc:geneProductRef fbc:geneProduct="G_KLMA_10532"/>
            <fbc:geneProductRef fbc:geneProduct="G_KLMA_10386"/>
            <fbc:geneProductRef fbc:geneProduct="G_KLMA_70384"/>
            <fbc:geneProductRef fbc:geneProduct="G_KLMA_80006"/>
            <fbc:geneProductRef fbc:geneProduct="G_KLMA_80007"/>
            <fbc:geneProductRef fbc:geneProduct="G_KLMA_60557"/>
          </fbc:or>
        </fbc:geneProductAssociation>
      </reaction>
      <reaction metaid="r_1362" id="r_1362" name="symport: H+, L-glutamate [e]=&gt;[c]" reversible="false" fast="false" fbc:lowerFluxBound="FB15N0" fbc:upperFluxBound="FB20N1000">
        <notes>
          <body xmlns="http://www.w3.org/1999/xhtml">
            <p>SUBSYSTEM: Transport reactions (facilitated diffusion)</p>
          </body>
        </notes>
        <listOfReactants>
          <speciesReference species="s_0796__91__e__93__" stoichiometry="1" constant="true"/>
          <speciesReference species="s_0992__91__e__93__" stoichiometry="1" constant="true"/>
        </listOfReactants>
        <listOfProducts>
          <speciesReference species="s_0794__91__c__93__" stoichiometry="1" constant="true"/>
          <speciesReference species="s_0991__91__c__93__" stoichiometry="1" constant="true"/>
        </listOfProducts>
        <fbc:geneProductAssociation>
          <fbc:or>
            <fbc:geneProductRef fbc:geneProduct="G_KLMA_50040"/>
            <fbc:geneProductRef fbc:geneProduct="G_KLMA_70214"/>
            <fbc:geneProductRef fbc:geneProduct="G_KLMA_10102"/>
            <fbc:geneProductRef fbc:geneProduct="G_KLMA_70152"/>
            <fbc:geneProductRef fbc:geneProduct="G_KLMA_80122"/>
            <fbc:geneProductRef fbc:geneProduct="G_KLMA_40123"/>
            <fbc:geneProductRef fbc:geneProduct="G_KLMA_10106"/>
            <fbc:geneProductRef fbc:geneProduct="G_KLMA_60074"/>
            <fbc:geneProductRef fbc:geneProduct="G_KLMA_10394"/>
            <fbc:geneProductRef fbc:geneProduct="G_KLMA_10071"/>
            <fbc:geneProductRef fbc:geneProduct="G_KLMA_80054"/>
            <fbc:geneProductRef fbc:geneProduct="G_KLMA_10107"/>
            <fbc:geneProductRef fbc:geneProduct="G_KLMA_30017"/>
            <fbc:geneProductRef fbc:geneProduct="G_KLMA_60221"/>
            <fbc:geneProductRef fbc:geneProduct="G_KLMA_50232"/>
            <fbc:geneProductRef fbc:geneProduct="G_KLMA_30352"/>
            <fbc:geneProductRef fbc:geneProduct="G_KLMA_50507"/>
            <fbc:geneProductRef fbc:geneProduct="G_KLMA_10532"/>
          </fbc:or>
        </fbc:geneProductAssociation>
      </reaction>
      <reaction metaid="r_1363" id="r_1363" name="symport: H+, L-glutamine [e]=&gt;[c]" reversible="false" fast="false" fbc:lowerFluxBound="FB15N0" fbc:upperFluxBound="FB20N1000">
        <notes>
          <body xmlns="http://www.w3.org/1999/xhtml">
            <p>SUBSYSTEM: Transport reactions (facilitated diffusion)</p>
          </body>
        </notes>
        <listOfReactants>
          <speciesReference species="s_0796__91__e__93__" stoichiometry="1" constant="true"/>
          <speciesReference species="s_1000__91__e__93__" stoichiometry="1" constant="true"/>
        </listOfReactants>
        <listOfProducts>
          <speciesReference species="s_0794__91__c__93__" stoichiometry="1" constant="true"/>
          <speciesReference species="s_0999__91__c__93__" stoichiometry="1" constant="true"/>
        </listOfProducts>
        <fbc:geneProductAssociation>
          <fbc:or>
            <fbc:geneProductRef fbc:geneProduct="G_KLMA_50040"/>
            <fbc:geneProductRef fbc:geneProduct="G_KLMA_70214"/>
            <fbc:geneProductRef fbc:geneProduct="G_KLMA_20681"/>
            <fbc:geneProductRef fbc:geneProduct="G_KLMA_10102"/>
            <fbc:geneProductRef fbc:geneProduct="G_KLMA_70424"/>
            <fbc:geneProductRef fbc:geneProduct="G_KLMA_80233"/>
            <fbc:geneProductRef fbc:geneProduct="G_KLMA_70152"/>
            <fbc:geneProductRef fbc:geneProduct="G_KLMA_80122"/>
            <fbc:geneProductRef fbc:geneProduct="G_KLMA_40123"/>
            <fbc:geneProductRef fbc:geneProduct="G_KLMA_10005"/>
            <fbc:geneProductRef fbc:geneProduct="G_KLMA_20833"/>
            <fbc:geneProductRef fbc:geneProduct="G_KLMA_50637"/>
            <fbc:geneProductRef fbc:geneProduct="G_KLMA_10106"/>
            <fbc:geneProductRef fbc:geneProduct="G_KLMA_60074"/>
            <fbc:geneProductRef fbc:geneProduct="G_KLMA_10394"/>
            <fbc:geneProductRef fbc:geneProduct="G_KLMA_10071"/>
            <fbc:geneProductRef fbc:geneProduct="G_KLMA_80054"/>
            <fbc:geneProductRef fbc:geneProduct="G_KLMA_30509"/>
            <fbc:geneProductRef fbc:geneProduct="G_KLMA_10107"/>
            <fbc:geneProductRef fbc:geneProduct="G_KLMA_30073"/>
            <fbc:geneProductRef fbc:geneProduct="G_KLMA_80416"/>
            <fbc:geneProductRef fbc:geneProduct="G_KLMA_30017"/>
            <fbc:geneProductRef fbc:geneProduct="G_KLMA_60221"/>
            <fbc:geneProductRef fbc:geneProduct="G_KLMA_50232"/>
            <fbc:geneProductRef fbc:geneProduct="G_KLMA_30352"/>
            <fbc:geneProductRef fbc:geneProduct="G_KLMA_50507"/>
            <fbc:geneProductRef fbc:geneProduct="G_KLMA_10532"/>
            <fbc:geneProductRef fbc:geneProduct="G_KLMA_10386"/>
            <fbc:geneProductRef fbc:geneProduct="G_KLMA_70384"/>
            <fbc:geneProductRef fbc:geneProduct="G_KLMA_80006"/>
            <fbc:geneProductRef fbc:geneProduct="G_KLMA_80007"/>
            <fbc:geneProductRef fbc:geneProduct="G_KLMA_60557"/>
          </fbc:or>
        </fbc:geneProductAssociation>
      </reaction>
      <reaction metaid="r_1364" id="r_1364" name="symport: H+, L-glycine [e]=&gt;[c]" reversible="false" fast="false" fbc:lowerFluxBound="FB15N0" fbc:upperFluxBound="FB20N1000">
        <notes>
          <body xmlns="http://www.w3.org/1999/xhtml">
            <p>SUBSYSTEM: Transport reactions (facilitated diffusion)</p>
          </body>
        </notes>
        <listOfReactants>
          <speciesReference species="s_0796__91__e__93__" stoichiometry="1" constant="true"/>
          <speciesReference species="s_1004__91__e__93__" stoichiometry="1" constant="true"/>
        </listOfReactants>
        <listOfProducts>
          <speciesReference species="s_0794__91__c__93__" stoichiometry="1" constant="true"/>
          <speciesReference species="s_1003__91__c__93__" stoichiometry="1" constant="true"/>
        </listOfProducts>
        <fbc:geneProductAssociation>
          <fbc:or>
            <fbc:geneProductRef fbc:geneProduct="G_KLMA_50040"/>
            <fbc:geneProductRef fbc:geneProduct="G_KLMA_70214"/>
            <fbc:geneProductRef fbc:geneProduct="G_KLMA_10102"/>
            <fbc:geneProductRef fbc:geneProduct="G_KLMA_70424"/>
            <fbc:geneProductRef fbc:geneProduct="G_KLMA_80233"/>
            <fbc:geneProductRef fbc:geneProduct="G_KLMA_70152"/>
            <fbc:geneProductRef fbc:geneProduct="G_KLMA_80122"/>
            <fbc:geneProductRef fbc:geneProduct="G_KLMA_40123"/>
            <fbc:geneProductRef fbc:geneProduct="G_KLMA_10005"/>
            <fbc:geneProductRef fbc:geneProduct="G_KLMA_20833"/>
            <fbc:geneProductRef fbc:geneProduct="G_KLMA_50637"/>
            <fbc:geneProductRef fbc:geneProduct="G_KLMA_10106"/>
            <fbc:geneProductRef fbc:geneProduct="G_KLMA_60074"/>
            <fbc:geneProductRef fbc:geneProduct="G_KLMA_10394"/>
            <fbc:geneProductRef fbc:geneProduct="G_KLMA_10071"/>
            <fbc:geneProductRef fbc:geneProduct="G_KLMA_80054"/>
            <fbc:geneProductRef fbc:geneProduct="G_KLMA_30509"/>
            <fbc:geneProductRef fbc:geneProduct="G_KLMA_10107"/>
            <fbc:geneProductRef fbc:geneProduct="G_KLMA_80416"/>
            <fbc:geneProductRef fbc:geneProduct="G_KLMA_30017"/>
            <fbc:geneProductRef fbc:geneProduct="G_KLMA_60221"/>
            <fbc:geneProductRef fbc:geneProduct="G_KLMA_50232"/>
            <fbc:geneProductRef fbc:geneProduct="G_KLMA_30352"/>
            <fbc:geneProductRef fbc:geneProduct="G_KLMA_50507"/>
            <fbc:geneProductRef fbc:geneProduct="G_KLMA_10532"/>
            <fbc:geneProductRef fbc:geneProduct="G_KLMA_10386"/>
            <fbc:geneProductRef fbc:geneProduct="G_KLMA_70384"/>
            <fbc:geneProductRef fbc:geneProduct="G_KLMA_80006"/>
            <fbc:geneProductRef fbc:geneProduct="G_KLMA_80007"/>
            <fbc:geneProductRef fbc:geneProduct="G_KLMA_60557"/>
          </fbc:or>
        </fbc:geneProductAssociation>
      </reaction>
      <reaction metaid="r_1365" id="r_1365" name="symport: H+, L-histidine [e]=&gt;[c]" reversible="false" fast="false" fbc:lowerFluxBound="FB15N0" fbc:upperFluxBound="FB20N1000">
        <notes>
          <body xmlns="http://www.w3.org/1999/xhtml">
            <p>SUBSYSTEM: Transport reactions (facilitated diffusion)</p>
          </body>
        </notes>
        <listOfReactants>
          <speciesReference species="s_0796__91__e__93__" stoichiometry="1" constant="true"/>
          <speciesReference species="s_1007__91__e__93__" stoichiometry="1" constant="true"/>
        </listOfReactants>
        <listOfProducts>
          <speciesReference species="s_0794__91__c__93__" stoichiometry="1" constant="true"/>
          <speciesReference species="s_1006__91__c__93__" stoichiometry="1" constant="true"/>
        </listOfProducts>
        <fbc:geneProductAssociation>
          <fbc:or>
            <fbc:geneProductRef fbc:geneProduct="G_KLMA_50040"/>
            <fbc:geneProductRef fbc:geneProduct="G_KLMA_70214"/>
            <fbc:geneProductRef fbc:geneProduct="G_KLMA_10102"/>
            <fbc:geneProductRef fbc:geneProduct="G_KLMA_70424"/>
            <fbc:geneProductRef fbc:geneProduct="G_KLMA_80233"/>
            <fbc:geneProductRef fbc:geneProduct="G_KLMA_70152"/>
            <fbc:geneProductRef fbc:geneProduct="G_KLMA_80122"/>
            <fbc:geneProductRef fbc:geneProduct="G_KLMA_40123"/>
            <fbc:geneProductRef fbc:geneProduct="G_KLMA_10005"/>
            <fbc:geneProductRef fbc:geneProduct="G_KLMA_20833"/>
            <fbc:geneProductRef fbc:geneProduct="G_KLMA_50637"/>
            <fbc:geneProductRef fbc:geneProduct="G_KLMA_10106"/>
            <fbc:geneProductRef fbc:geneProduct="G_KLMA_60074"/>
            <fbc:geneProductRef fbc:geneProduct="G_KLMA_10394"/>
            <fbc:geneProductRef fbc:geneProduct="G_KLMA_10071"/>
            <fbc:geneProductRef fbc:geneProduct="G_KLMA_80054"/>
            <fbc:geneProductRef fbc:geneProduct="G_KLMA_30509"/>
            <fbc:geneProductRef fbc:geneProduct="G_KLMA_10107"/>
            <fbc:geneProductRef fbc:geneProduct="G_KLMA_30073"/>
            <fbc:geneProductRef fbc:geneProduct="G_KLMA_80416"/>
            <fbc:geneProductRef fbc:geneProduct="G_KLMA_70381"/>
            <fbc:geneProductRef fbc:geneProduct="G_KLMA_70382"/>
            <fbc:geneProductRef fbc:geneProduct="G_KLMA_70383"/>
            <fbc:geneProductRef fbc:geneProduct="G_KLMA_30017"/>
            <fbc:geneProductRef fbc:geneProduct="G_KLMA_60221"/>
            <fbc:geneProductRef fbc:geneProduct="G_KLMA_50232"/>
            <fbc:geneProductRef fbc:geneProduct="G_KLMA_30352"/>
            <fbc:geneProductRef fbc:geneProduct="G_KLMA_50507"/>
            <fbc:geneProductRef fbc:geneProduct="G_KLMA_10532"/>
            <fbc:geneProductRef fbc:geneProduct="G_KLMA_10386"/>
            <fbc:geneProductRef fbc:geneProduct="G_KLMA_70384"/>
            <fbc:geneProductRef fbc:geneProduct="G_KLMA_80006"/>
            <fbc:geneProductRef fbc:geneProduct="G_KLMA_80007"/>
          </fbc:or>
        </fbc:geneProductAssociation>
      </reaction>
      <reaction metaid="r_1366" id="r_1366" name="symport: H+, L-isoleucine [e]=&gt;[c]" reversible="false" fast="false" fbc:lowerFluxBound="FB15N0" fbc:upperFluxBound="FB20N1000">
        <notes>
          <body xmlns="http://www.w3.org/1999/xhtml">
            <p>SUBSYSTEM: Transport reactions (facilitated diffusion)</p>
          </body>
        </notes>
        <listOfReactants>
          <speciesReference species="s_0796__91__e__93__" stoichiometry="1" constant="true"/>
          <speciesReference species="s_1017__91__e__93__" stoichiometry="1" constant="true"/>
        </listOfReactants>
        <listOfProducts>
          <speciesReference species="s_0794__91__c__93__" stoichiometry="1" constant="true"/>
          <speciesReference species="s_1016__91__c__93__" stoichiometry="1" constant="true"/>
        </listOfProducts>
        <fbc:geneProductAssociation>
          <fbc:or>
            <fbc:geneProductRef fbc:geneProduct="G_KLMA_20681"/>
            <fbc:geneProductRef fbc:geneProduct="G_KLMA_60557"/>
          </fbc:or>
        </fbc:geneProductAssociation>
      </reaction>
      <reaction metaid="r_1367" id="r_1367" name="symport: H+, L-leucine [e]=&gt;[c]" reversible="false" fast="false" fbc:lowerFluxBound="FB15N0" fbc:upperFluxBound="FB20N1000">
        <notes>
          <body xmlns="http://www.w3.org/1999/xhtml">
            <p>SUBSYSTEM: Transport reactions (facilitated diffusion)</p>
          </body>
        </notes>
        <listOfReactants>
          <speciesReference species="s_0796__91__e__93__" stoichiometry="1" constant="true"/>
          <speciesReference species="s_1022__91__e__93__" stoichiometry="1" constant="true"/>
        </listOfReactants>
        <listOfProducts>
          <speciesReference species="s_0794__91__c__93__" stoichiometry="1" constant="true"/>
          <speciesReference species="s_1021__91__c__93__" stoichiometry="1" constant="true"/>
        </listOfProducts>
        <fbc:geneProductAssociation>
          <fbc:or>
            <fbc:geneProductRef fbc:geneProduct="G_KLMA_50040"/>
            <fbc:geneProductRef fbc:geneProduct="G_KLMA_70214"/>
            <fbc:geneProductRef fbc:geneProduct="G_KLMA_20681"/>
            <fbc:geneProductRef fbc:geneProduct="G_KLMA_10102"/>
            <fbc:geneProductRef fbc:geneProduct="G_KLMA_70424"/>
            <fbc:geneProductRef fbc:geneProduct="G_KLMA_80233"/>
            <fbc:geneProductRef fbc:geneProduct="G_KLMA_70152"/>
            <fbc:geneProductRef fbc:geneProduct="G_KLMA_80122"/>
            <fbc:geneProductRef fbc:geneProduct="G_KLMA_40123"/>
            <fbc:geneProductRef fbc:geneProduct="G_KLMA_10005"/>
            <fbc:geneProductRef fbc:geneProduct="G_KLMA_20833"/>
            <fbc:geneProductRef fbc:geneProduct="G_KLMA_50637"/>
            <fbc:geneProductRef fbc:geneProduct="G_KLMA_10106"/>
            <fbc:geneProductRef fbc:geneProduct="G_KLMA_60074"/>
            <fbc:geneProductRef fbc:geneProduct="G_KLMA_10394"/>
            <fbc:geneProductRef fbc:geneProduct="G_KLMA_10071"/>
            <fbc:geneProductRef fbc:geneProduct="G_KLMA_80054"/>
            <fbc:geneProductRef fbc:geneProduct="G_KLMA_30509"/>
            <fbc:geneProductRef fbc:geneProduct="G_KLMA_10107"/>
            <fbc:geneProductRef fbc:geneProduct="G_KLMA_30073"/>
            <fbc:geneProductRef fbc:geneProduct="G_KLMA_80416"/>
            <fbc:geneProductRef fbc:geneProduct="G_KLMA_30017"/>
            <fbc:geneProductRef fbc:geneProduct="G_KLMA_60221"/>
            <fbc:geneProductRef fbc:geneProduct="G_KLMA_50232"/>
            <fbc:geneProductRef fbc:geneProduct="G_KLMA_30352"/>
            <fbc:geneProductRef fbc:geneProduct="G_KLMA_50507"/>
            <fbc:geneProductRef fbc:geneProduct="G_KLMA_10532"/>
            <fbc:geneProductRef fbc:geneProduct="G_KLMA_10386"/>
            <fbc:geneProductRef fbc:geneProduct="G_KLMA_70384"/>
            <fbc:geneProductRef fbc:geneProduct="G_KLMA_80006"/>
            <fbc:geneProductRef fbc:geneProduct="G_KLMA_80007"/>
            <fbc:geneProductRef fbc:geneProduct="G_KLMA_60557"/>
          </fbc:or>
        </fbc:geneProductAssociation>
      </reaction>
      <reaction metaid="r_1368" id="r_1368" name="symport: H+, L-lysine [e]=&gt;[c]" reversible="false" fast="false" fbc:lowerFluxBound="FB15N0" fbc:upperFluxBound="FB20N1000">
        <notes>
          <body xmlns="http://www.w3.org/1999/xhtml">
            <p>SUBSYSTEM: Transport reactions (facilitated diffusion)</p>
          </body>
        </notes>
        <listOfReactants>
          <speciesReference species="s_0796__91__e__93__" stoichiometry="1" constant="true"/>
          <speciesReference species="s_1026__91__e__93__" stoichiometry="1" constant="true"/>
        </listOfReactants>
        <listOfProducts>
          <speciesReference species="s_0794__91__c__93__" stoichiometry="1" constant="true"/>
          <speciesReference species="s_1025__91__c__93__" stoichiometry="1" constant="true"/>
        </listOfProducts>
        <fbc:geneProductAssociation>
          <fbc:or>
            <fbc:geneProductRef fbc:geneProduct="G_KLMA_50040"/>
            <fbc:geneProductRef fbc:geneProduct="G_KLMA_70214"/>
            <fbc:geneProductRef fbc:geneProduct="G_KLMA_10102"/>
            <fbc:geneProductRef fbc:geneProduct="G_KLMA_70152"/>
            <fbc:geneProductRef fbc:geneProduct="G_KLMA_80122"/>
            <fbc:geneProductRef fbc:geneProduct="G_KLMA_40123"/>
            <fbc:geneProductRef fbc:geneProduct="G_KLMA_10005"/>
            <fbc:geneProductRef fbc:geneProduct="G_KLMA_20833"/>
            <fbc:geneProductRef fbc:geneProduct="G_KLMA_50637"/>
            <fbc:geneProductRef fbc:geneProduct="G_KLMA_10106"/>
            <fbc:geneProductRef fbc:geneProduct="G_KLMA_60074"/>
            <fbc:geneProductRef fbc:geneProduct="G_KLMA_10394"/>
            <fbc:geneProductRef fbc:geneProduct="G_KLMA_10071"/>
            <fbc:geneProductRef fbc:geneProduct="G_KLMA_80054"/>
            <fbc:geneProductRef fbc:geneProduct="G_KLMA_30509"/>
            <fbc:geneProductRef fbc:geneProduct="G_KLMA_10107"/>
            <fbc:geneProductRef fbc:geneProduct="G_KLMA_20366"/>
            <fbc:geneProductRef fbc:geneProduct="G_KLMA_30073"/>
            <fbc:geneProductRef fbc:geneProduct="G_KLMA_80416"/>
            <fbc:geneProductRef fbc:geneProduct="G_KLMA_30017"/>
            <fbc:geneProductRef fbc:geneProduct="G_KLMA_60221"/>
            <fbc:geneProductRef fbc:geneProduct="G_KLMA_50232"/>
            <fbc:geneProductRef fbc:geneProduct="G_KLMA_30352"/>
            <fbc:geneProductRef fbc:geneProduct="G_KLMA_50507"/>
            <fbc:geneProductRef fbc:geneProduct="G_KLMA_10532"/>
            <fbc:geneProductRef fbc:geneProduct="G_KLMA_10386"/>
            <fbc:geneProductRef fbc:geneProduct="G_KLMA_70384"/>
            <fbc:geneProductRef fbc:geneProduct="G_KLMA_80006"/>
            <fbc:geneProductRef fbc:geneProduct="G_KLMA_80007"/>
            <fbc:geneProductRef fbc:geneProduct="G_KLMA_60557"/>
          </fbc:or>
        </fbc:geneProductAssociation>
      </reaction>
      <reaction metaid="r_1369" id="r_1369" name="symport: H+, L-methionine [e]=&gt;[c]" reversible="false" fast="false" fbc:lowerFluxBound="FB15N0" fbc:upperFluxBound="FB20N1000">
        <notes>
          <body xmlns="http://www.w3.org/1999/xhtml">
            <p>SUBSYSTEM: Transport reactions (facilitated diffusion)</p>
          </body>
        </notes>
        <listOfReactants>
          <speciesReference species="s_0796__91__e__93__" stoichiometry="1" constant="true"/>
          <speciesReference species="s_1030__91__e__93__" stoichiometry="1" constant="true"/>
        </listOfReactants>
        <listOfProducts>
          <speciesReference species="s_0794__91__c__93__" stoichiometry="1" constant="true"/>
          <speciesReference species="s_1029__91__c__93__" stoichiometry="1" constant="true"/>
        </listOfProducts>
        <fbc:geneProductAssociation>
          <fbc:or>
            <fbc:geneProductRef fbc:geneProduct="G_KLMA_50040"/>
            <fbc:geneProductRef fbc:geneProduct="G_KLMA_70214"/>
            <fbc:geneProductRef fbc:geneProduct="G_KLMA_10102"/>
            <fbc:geneProductRef fbc:geneProduct="G_KLMA_70424"/>
            <fbc:geneProductRef fbc:geneProduct="G_KLMA_80233"/>
            <fbc:geneProductRef fbc:geneProduct="G_KLMA_70152"/>
            <fbc:geneProductRef fbc:geneProduct="G_KLMA_80122"/>
            <fbc:geneProductRef fbc:geneProduct="G_KLMA_40123"/>
            <fbc:geneProductRef fbc:geneProduct="G_KLMA_10005"/>
            <fbc:geneProductRef fbc:geneProduct="G_KLMA_20833"/>
            <fbc:geneProductRef fbc:geneProduct="G_KLMA_50637"/>
            <fbc:geneProductRef fbc:geneProduct="G_KLMA_10106"/>
            <fbc:geneProductRef fbc:geneProduct="G_KLMA_60074"/>
            <fbc:geneProductRef fbc:geneProduct="G_KLMA_10394"/>
            <fbc:geneProductRef fbc:geneProduct="G_KLMA_10071"/>
            <fbc:geneProductRef fbc:geneProduct="G_KLMA_80054"/>
            <fbc:geneProductRef fbc:geneProduct="G_KLMA_30509"/>
            <fbc:geneProductRef fbc:geneProduct="G_KLMA_10107"/>
            <fbc:geneProductRef fbc:geneProduct="G_KLMA_30073"/>
            <fbc:geneProductRef fbc:geneProduct="G_KLMA_80416"/>
            <fbc:geneProductRef fbc:geneProduct="G_KLMA_30017"/>
            <fbc:geneProductRef fbc:geneProduct="G_KLMA_60221"/>
            <fbc:geneProductRef fbc:geneProduct="G_KLMA_50232"/>
            <fbc:geneProductRef fbc:geneProduct="G_KLMA_30352"/>
            <fbc:geneProductRef fbc:geneProduct="G_KLMA_50507"/>
            <fbc:geneProductRef fbc:geneProduct="G_KLMA_10532"/>
            <fbc:geneProductRef fbc:geneProduct="G_KLMA_10386"/>
            <fbc:geneProductRef fbc:geneProduct="G_KLMA_70384"/>
            <fbc:geneProductRef fbc:geneProduct="G_KLMA_80006"/>
            <fbc:geneProductRef fbc:geneProduct="G_KLMA_80007"/>
            <fbc:geneProductRef fbc:geneProduct="G_KLMA_60557"/>
          </fbc:or>
        </fbc:geneProductAssociation>
      </reaction>
      <reaction metaid="r_1370" id="r_1370" name="symport: H+, L-ornithine [e]=&gt;[c]" reversible="false" fast="false" fbc:lowerFluxBound="FB15N0" fbc:upperFluxBound="FB20N1000">
        <notes>
          <body xmlns="http://www.w3.org/1999/xhtml">
            <p>SUBSYSTEM: Transport reactions (facilitated diffusion)</p>
          </body>
        </notes>
        <listOfReactants>
          <speciesReference species="s_0796__91__e__93__" stoichiometry="1" constant="true"/>
          <speciesReference species="s_5022__91__e__93__" stoichiometry="1" constant="true"/>
        </listOfReactants>
        <listOfProducts>
          <speciesReference species="s_0794__91__c__93__" stoichiometry="1" constant="true"/>
          <speciesReference species="s_5021__91__c__93__" stoichiometry="1" constant="true"/>
        </listOfProducts>
        <fbc:geneProductAssociation>
          <fbc:or>
            <fbc:geneProductRef fbc:geneProduct="G_KLMA_50040"/>
            <fbc:geneProductRef fbc:geneProduct="G_KLMA_70214"/>
            <fbc:geneProductRef fbc:geneProduct="G_KLMA_40123"/>
            <fbc:geneProductRef fbc:geneProduct="G_KLMA_10106"/>
            <fbc:geneProductRef fbc:geneProduct="G_KLMA_60074"/>
            <fbc:geneProductRef fbc:geneProduct="G_KLMA_10394"/>
            <fbc:geneProductRef fbc:geneProduct="G_KLMA_10071"/>
            <fbc:geneProductRef fbc:geneProduct="G_KLMA_80054"/>
            <fbc:geneProductRef fbc:geneProduct="G_KLMA_10107"/>
            <fbc:geneProductRef fbc:geneProduct="G_KLMA_30073"/>
            <fbc:geneProductRef fbc:geneProduct="G_KLMA_30017"/>
            <fbc:geneProductRef fbc:geneProduct="G_KLMA_60221"/>
            <fbc:geneProductRef fbc:geneProduct="G_KLMA_50232"/>
            <fbc:geneProductRef fbc:geneProduct="G_KLMA_30352"/>
            <fbc:geneProductRef fbc:geneProduct="G_KLMA_50507"/>
            <fbc:geneProductRef fbc:geneProduct="G_KLMA_10532"/>
          </fbc:or>
        </fbc:geneProductAssociation>
      </reaction>
      <reaction metaid="r_1371" id="r_1371" name="symport: H+, L-phenylalanine [e]=&gt;[c]" reversible="false" fast="false" fbc:lowerFluxBound="FB15N0" fbc:upperFluxBound="FB20N1000">
        <notes>
          <body xmlns="http://www.w3.org/1999/xhtml">
            <p>SUBSYSTEM: Transport reactions (facilitated diffusion)</p>
          </body>
        </notes>
        <listOfReactants>
          <speciesReference species="s_0796__91__e__93__" stoichiometry="1" constant="true"/>
          <speciesReference species="s_1033__91__e__93__" stoichiometry="1" constant="true"/>
        </listOfReactants>
        <listOfProducts>
          <speciesReference species="s_0794__91__c__93__" stoichiometry="1" constant="true"/>
          <speciesReference species="s_1032__91__c__93__" stoichiometry="1" constant="true"/>
        </listOfProducts>
        <fbc:geneProductAssociation>
          <fbc:or>
            <fbc:geneProductRef fbc:geneProduct="G_KLMA_50040"/>
            <fbc:geneProductRef fbc:geneProduct="G_KLMA_70214"/>
            <fbc:geneProductRef fbc:geneProduct="G_KLMA_10102"/>
            <fbc:geneProductRef fbc:geneProduct="G_KLMA_70424"/>
            <fbc:geneProductRef fbc:geneProduct="G_KLMA_80233"/>
            <fbc:geneProductRef fbc:geneProduct="G_KLMA_70152"/>
            <fbc:geneProductRef fbc:geneProduct="G_KLMA_80122"/>
            <fbc:geneProductRef fbc:geneProduct="G_KLMA_40123"/>
            <fbc:geneProductRef fbc:geneProduct="G_KLMA_10005"/>
            <fbc:geneProductRef fbc:geneProduct="G_KLMA_20833"/>
            <fbc:geneProductRef fbc:geneProduct="G_KLMA_50637"/>
            <fbc:geneProductRef fbc:geneProduct="G_KLMA_10106"/>
            <fbc:geneProductRef fbc:geneProduct="G_KLMA_60074"/>
            <fbc:geneProductRef fbc:geneProduct="G_KLMA_10394"/>
            <fbc:geneProductRef fbc:geneProduct="G_KLMA_10071"/>
            <fbc:geneProductRef fbc:geneProduct="G_KLMA_80054"/>
            <fbc:geneProductRef fbc:geneProduct="G_KLMA_30509"/>
            <fbc:geneProductRef fbc:geneProduct="G_KLMA_10107"/>
            <fbc:geneProductRef fbc:geneProduct="G_KLMA_30073"/>
            <fbc:geneProductRef fbc:geneProduct="G_KLMA_80416"/>
            <fbc:geneProductRef fbc:geneProduct="G_KLMA_30017"/>
            <fbc:geneProductRef fbc:geneProduct="G_KLMA_60221"/>
            <fbc:geneProductRef fbc:geneProduct="G_KLMA_50232"/>
            <fbc:geneProductRef fbc:geneProduct="G_KLMA_30352"/>
            <fbc:geneProductRef fbc:geneProduct="G_KLMA_50507"/>
            <fbc:geneProductRef fbc:geneProduct="G_KLMA_10532"/>
            <fbc:geneProductRef fbc:geneProduct="G_KLMA_10386"/>
            <fbc:geneProductRef fbc:geneProduct="G_KLMA_70384"/>
            <fbc:geneProductRef fbc:geneProduct="G_KLMA_80006"/>
            <fbc:geneProductRef fbc:geneProduct="G_KLMA_80007"/>
            <fbc:geneProductRef fbc:geneProduct="G_KLMA_60557"/>
          </fbc:or>
        </fbc:geneProductAssociation>
      </reaction>
      <reaction metaid="r_1372" id="r_1372" name="symport: H+, L-proline [e]&lt;=&gt;[c]" reversible="true" fast="false" fbc:lowerFluxBound="FB1N1000" fbc:upperFluxBound="FB20N1000">
        <notes>
          <body xmlns="http://www.w3.org/1999/xhtml">
            <p>SUBSYSTEM: Transport reactions (facilitated diffusion)</p>
          </body>
        </notes>
        <listOfReactants>
          <speciesReference species="s_0796__91__e__93__" stoichiometry="1" constant="true"/>
          <speciesReference species="s_1036__91__e__93__" stoichiometry="1" constant="true"/>
        </listOfReactants>
        <listOfProducts>
          <speciesReference species="s_0794__91__c__93__" stoichiometry="1" constant="true"/>
          <speciesReference species="s_1035__91__c__93__" stoichiometry="1" constant="true"/>
        </listOfProducts>
        <fbc:geneProductAssociation>
          <fbc:or>
            <fbc:geneProductRef fbc:geneProduct="G_KLMA_20258"/>
            <fbc:geneProductRef fbc:geneProduct="G_KLMA_60073"/>
          </fbc:or>
        </fbc:geneProductAssociation>
      </reaction>
      <reaction metaid="r_1373" id="r_1373" name="symport: H+, L-proline [e]=&gt;[c]" reversible="false" fast="false" fbc:lowerFluxBound="FB15N0" fbc:upperFluxBound="FB20N1000">
        <notes>
          <body xmlns="http://www.w3.org/1999/xhtml">
            <p>SUBSYSTEM: Transport reactions (facilitated diffusion)</p>
          </body>
        </notes>
        <listOfReactants>
          <speciesReference species="s_0796__91__e__93__" stoichiometry="1" constant="true"/>
          <speciesReference species="s_1036__91__e__93__" stoichiometry="1" constant="true"/>
        </listOfReactants>
        <listOfProducts>
          <speciesReference species="s_0794__91__c__93__" stoichiometry="1" constant="true"/>
          <speciesReference species="s_1035__91__c__93__" stoichiometry="1" constant="true"/>
        </listOfProducts>
        <fbc:geneProductAssociation>
          <fbc:or>
            <fbc:geneProductRef fbc:geneProduct="G_KLMA_50040"/>
            <fbc:geneProductRef fbc:geneProduct="G_KLMA_70214"/>
            <fbc:geneProductRef fbc:geneProduct="G_KLMA_10102"/>
            <fbc:geneProductRef fbc:geneProduct="G_KLMA_70424"/>
            <fbc:geneProductRef fbc:geneProduct="G_KLMA_80233"/>
            <fbc:geneProductRef fbc:geneProduct="G_KLMA_70152"/>
            <fbc:geneProductRef fbc:geneProduct="G_KLMA_80122"/>
            <fbc:geneProductRef fbc:geneProduct="G_KLMA_40123"/>
            <fbc:geneProductRef fbc:geneProduct="G_KLMA_10005"/>
            <fbc:geneProductRef fbc:geneProduct="G_KLMA_20833"/>
            <fbc:geneProductRef fbc:geneProduct="G_KLMA_50637"/>
            <fbc:geneProductRef fbc:geneProduct="G_KLMA_10106"/>
            <fbc:geneProductRef fbc:geneProduct="G_KLMA_60074"/>
            <fbc:geneProductRef fbc:geneProduct="G_KLMA_10394"/>
            <fbc:geneProductRef fbc:geneProduct="G_KLMA_10071"/>
            <fbc:geneProductRef fbc:geneProduct="G_KLMA_80054"/>
            <fbc:geneProductRef fbc:geneProduct="G_KLMA_30509"/>
            <fbc:geneProductRef fbc:geneProduct="G_KLMA_10107"/>
            <fbc:geneProductRef fbc:geneProduct="G_KLMA_30073"/>
            <fbc:geneProductRef fbc:geneProduct="G_KLMA_80416"/>
            <fbc:geneProductRef fbc:geneProduct="G_KLMA_30017"/>
            <fbc:geneProductRef fbc:geneProduct="G_KLMA_60221"/>
            <fbc:geneProductRef fbc:geneProduct="G_KLMA_50232"/>
            <fbc:geneProductRef fbc:geneProduct="G_KLMA_30352"/>
            <fbc:geneProductRef fbc:geneProduct="G_KLMA_50507"/>
            <fbc:geneProductRef fbc:geneProduct="G_KLMA_10532"/>
            <fbc:geneProductRef fbc:geneProduct="G_KLMA_10386"/>
            <fbc:geneProductRef fbc:geneProduct="G_KLMA_70384"/>
            <fbc:geneProductRef fbc:geneProduct="G_KLMA_80006"/>
            <fbc:geneProductRef fbc:geneProduct="G_KLMA_80007"/>
            <fbc:geneProductRef fbc:geneProduct="G_KLMA_60557"/>
          </fbc:or>
        </fbc:geneProductAssociation>
      </reaction>
      <reaction metaid="r_1374" id="r_1374" name="symport: H+, L-selenocysteine [e]=&gt;[c]" reversible="false" fast="false" fbc:lowerFluxBound="FB15N0" fbc:upperFluxBound="FB20N1000">
        <notes>
          <body xmlns="http://www.w3.org/1999/xhtml">
            <p>SUBSYSTEM: Transport reactions (facilitated diffusion)</p>
          </body>
        </notes>
        <listOfReactants>
          <speciesReference species="s_0796__91__e__93__" stoichiometry="1" constant="true"/>
          <speciesReference species="s_5479__91__e__93__" stoichiometry="1" constant="true"/>
        </listOfReactants>
        <listOfProducts>
          <speciesReference species="s_0794__91__c__93__" stoichiometry="1" constant="true"/>
          <speciesReference species="s_5478__91__c__93__" stoichiometry="1" constant="true"/>
        </listOfProducts>
        <fbc:geneProductAssociation>
          <fbc:or>
            <fbc:geneProductRef fbc:geneProduct="G_KLMA_50040"/>
            <fbc:geneProductRef fbc:geneProduct="G_KLMA_70214"/>
            <fbc:geneProductRef fbc:geneProduct="G_KLMA_10102"/>
            <fbc:geneProductRef fbc:geneProduct="G_KLMA_70424"/>
            <fbc:geneProductRef fbc:geneProduct="G_KLMA_80233"/>
            <fbc:geneProductRef fbc:geneProduct="G_KLMA_70152"/>
            <fbc:geneProductRef fbc:geneProduct="G_KLMA_80122"/>
            <fbc:geneProductRef fbc:geneProduct="G_KLMA_40123"/>
            <fbc:geneProductRef fbc:geneProduct="G_KLMA_10005"/>
            <fbc:geneProductRef fbc:geneProduct="G_KLMA_20833"/>
            <fbc:geneProductRef fbc:geneProduct="G_KLMA_50637"/>
            <fbc:geneProductRef fbc:geneProduct="G_KLMA_10106"/>
            <fbc:geneProductRef fbc:geneProduct="G_KLMA_60074"/>
            <fbc:geneProductRef fbc:geneProduct="G_KLMA_10394"/>
            <fbc:geneProductRef fbc:geneProduct="G_KLMA_10071"/>
            <fbc:geneProductRef fbc:geneProduct="G_KLMA_80054"/>
            <fbc:geneProductRef fbc:geneProduct="G_KLMA_30509"/>
            <fbc:geneProductRef fbc:geneProduct="G_KLMA_10107"/>
            <fbc:geneProductRef fbc:geneProduct="G_KLMA_30073"/>
            <fbc:geneProductRef fbc:geneProduct="G_KLMA_30017"/>
            <fbc:geneProductRef fbc:geneProduct="G_KLMA_60221"/>
            <fbc:geneProductRef fbc:geneProduct="G_KLMA_50232"/>
            <fbc:geneProductRef fbc:geneProduct="G_KLMA_30352"/>
            <fbc:geneProductRef fbc:geneProduct="G_KLMA_50507"/>
            <fbc:geneProductRef fbc:geneProduct="G_KLMA_10532"/>
            <fbc:geneProductRef fbc:geneProduct="G_KLMA_10386"/>
            <fbc:geneProductRef fbc:geneProduct="G_KLMA_70384"/>
            <fbc:geneProductRef fbc:geneProduct="G_KLMA_80006"/>
            <fbc:geneProductRef fbc:geneProduct="G_KLMA_80007"/>
          </fbc:or>
        </fbc:geneProductAssociation>
      </reaction>
      <reaction metaid="r_1375" id="r_1375" name="symport: H+, L-serine [e]=&gt;[c]" reversible="false" fast="false" fbc:lowerFluxBound="FB15N0" fbc:upperFluxBound="FB20N1000">
        <notes>
          <body xmlns="http://www.w3.org/1999/xhtml">
            <p>SUBSYSTEM: Transport reactions (facilitated diffusion)</p>
          </body>
        </notes>
        <listOfReactants>
          <speciesReference species="s_0796__91__e__93__" stoichiometry="1" constant="true"/>
          <speciesReference species="s_1041__91__e__93__" stoichiometry="1" constant="true"/>
        </listOfReactants>
        <listOfProducts>
          <speciesReference species="s_0794__91__c__93__" stoichiometry="1" constant="true"/>
          <speciesReference species="s_1039__91__c__93__" stoichiometry="1" constant="true"/>
        </listOfProducts>
        <fbc:geneProductAssociation>
          <fbc:or>
            <fbc:geneProductRef fbc:geneProduct="G_KLMA_50040"/>
            <fbc:geneProductRef fbc:geneProduct="G_KLMA_70214"/>
            <fbc:geneProductRef fbc:geneProduct="G_KLMA_10102"/>
            <fbc:geneProductRef fbc:geneProduct="G_KLMA_70424"/>
            <fbc:geneProductRef fbc:geneProduct="G_KLMA_80233"/>
            <fbc:geneProductRef fbc:geneProduct="G_KLMA_70152"/>
            <fbc:geneProductRef fbc:geneProduct="G_KLMA_80122"/>
            <fbc:geneProductRef fbc:geneProduct="G_KLMA_40123"/>
            <fbc:geneProductRef fbc:geneProduct="G_KLMA_10005"/>
            <fbc:geneProductRef fbc:geneProduct="G_KLMA_20833"/>
            <fbc:geneProductRef fbc:geneProduct="G_KLMA_50637"/>
            <fbc:geneProductRef fbc:geneProduct="G_KLMA_10106"/>
            <fbc:geneProductRef fbc:geneProduct="G_KLMA_60074"/>
            <fbc:geneProductRef fbc:geneProduct="G_KLMA_10394"/>
            <fbc:geneProductRef fbc:geneProduct="G_KLMA_10071"/>
            <fbc:geneProductRef fbc:geneProduct="G_KLMA_80054"/>
            <fbc:geneProductRef fbc:geneProduct="G_KLMA_30509"/>
            <fbc:geneProductRef fbc:geneProduct="G_KLMA_10107"/>
            <fbc:geneProductRef fbc:geneProduct="G_KLMA_30073"/>
            <fbc:geneProductRef fbc:geneProduct="G_KLMA_80416"/>
            <fbc:geneProductRef fbc:geneProduct="G_KLMA_30017"/>
            <fbc:geneProductRef fbc:geneProduct="G_KLMA_60221"/>
            <fbc:geneProductRef fbc:geneProduct="G_KLMA_50232"/>
            <fbc:geneProductRef fbc:geneProduct="G_KLMA_30352"/>
            <fbc:geneProductRef fbc:geneProduct="G_KLMA_50507"/>
            <fbc:geneProductRef fbc:geneProduct="G_KLMA_10532"/>
            <fbc:geneProductRef fbc:geneProduct="G_KLMA_10386"/>
            <fbc:geneProductRef fbc:geneProduct="G_KLMA_70384"/>
            <fbc:geneProductRef fbc:geneProduct="G_KLMA_80006"/>
            <fbc:geneProductRef fbc:geneProduct="G_KLMA_80007"/>
            <fbc:geneProductRef fbc:geneProduct="G_KLMA_60557"/>
          </fbc:or>
        </fbc:geneProductAssociation>
      </reaction>
      <reaction metaid="r_1376" id="r_1376" name="symport: H+, L-threonine [e]=&gt;[c]" reversible="false" fast="false" fbc:lowerFluxBound="FB15N0" fbc:upperFluxBound="FB20N1000">
        <notes>
          <body xmlns="http://www.w3.org/1999/xhtml">
            <p>SUBSYSTEM: Transport reactions (facilitated diffusion)</p>
          </body>
        </notes>
        <listOfReactants>
          <speciesReference species="s_0796__91__e__93__" stoichiometry="1" constant="true"/>
          <speciesReference species="s_1046__91__e__93__" stoichiometry="1" constant="true"/>
        </listOfReactants>
        <listOfProducts>
          <speciesReference species="s_0794__91__c__93__" stoichiometry="1" constant="true"/>
          <speciesReference species="s_1045__91__c__93__" stoichiometry="1" constant="true"/>
        </listOfProducts>
        <fbc:geneProductAssociation>
          <fbc:or>
            <fbc:geneProductRef fbc:geneProduct="G_KLMA_50040"/>
            <fbc:geneProductRef fbc:geneProduct="G_KLMA_70214"/>
            <fbc:geneProductRef fbc:geneProduct="G_KLMA_10102"/>
            <fbc:geneProductRef fbc:geneProduct="G_KLMA_70424"/>
            <fbc:geneProductRef fbc:geneProduct="G_KLMA_80233"/>
            <fbc:geneProductRef fbc:geneProduct="G_KLMA_70152"/>
            <fbc:geneProductRef fbc:geneProduct="G_KLMA_80122"/>
            <fbc:geneProductRef fbc:geneProduct="G_KLMA_40123"/>
            <fbc:geneProductRef fbc:geneProduct="G_KLMA_10005"/>
            <fbc:geneProductRef fbc:geneProduct="G_KLMA_20833"/>
            <fbc:geneProductRef fbc:geneProduct="G_KLMA_50637"/>
            <fbc:geneProductRef fbc:geneProduct="G_KLMA_10106"/>
            <fbc:geneProductRef fbc:geneProduct="G_KLMA_60074"/>
            <fbc:geneProductRef fbc:geneProduct="G_KLMA_10394"/>
            <fbc:geneProductRef fbc:geneProduct="G_KLMA_10071"/>
            <fbc:geneProductRef fbc:geneProduct="G_KLMA_80054"/>
            <fbc:geneProductRef fbc:geneProduct="G_KLMA_30509"/>
            <fbc:geneProductRef fbc:geneProduct="G_KLMA_10107"/>
            <fbc:geneProductRef fbc:geneProduct="G_KLMA_80416"/>
            <fbc:geneProductRef fbc:geneProduct="G_KLMA_30017"/>
            <fbc:geneProductRef fbc:geneProduct="G_KLMA_60221"/>
            <fbc:geneProductRef fbc:geneProduct="G_KLMA_50232"/>
            <fbc:geneProductRef fbc:geneProduct="G_KLMA_30352"/>
            <fbc:geneProductRef fbc:geneProduct="G_KLMA_50507"/>
            <fbc:geneProductRef fbc:geneProduct="G_KLMA_10532"/>
            <fbc:geneProductRef fbc:geneProduct="G_KLMA_10386"/>
            <fbc:geneProductRef fbc:geneProduct="G_KLMA_70384"/>
            <fbc:geneProductRef fbc:geneProduct="G_KLMA_80006"/>
            <fbc:geneProductRef fbc:geneProduct="G_KLMA_80007"/>
            <fbc:geneProductRef fbc:geneProduct="G_KLMA_60557"/>
          </fbc:or>
        </fbc:geneProductAssociation>
      </reaction>
      <reaction metaid="r_1377" id="r_1377" name="symport: H+, L-tryptophan [e]=&gt;[c]" reversible="false" fast="false" fbc:lowerFluxBound="FB15N0" fbc:upperFluxBound="FB20N1000">
        <notes>
          <body xmlns="http://www.w3.org/1999/xhtml">
            <p>SUBSYSTEM: Transport reactions (facilitated diffusion)</p>
          </body>
        </notes>
        <listOfReactants>
          <speciesReference species="s_0796__91__e__93__" stoichiometry="1" constant="true"/>
          <speciesReference species="s_1049__91__e__93__" stoichiometry="1" constant="true"/>
        </listOfReactants>
        <listOfProducts>
          <speciesReference species="s_0794__91__c__93__" stoichiometry="1" constant="true"/>
          <speciesReference species="s_1048__91__c__93__" stoichiometry="1" constant="true"/>
        </listOfProducts>
        <fbc:geneProductAssociation>
          <fbc:or>
            <fbc:geneProductRef fbc:geneProduct="G_KLMA_50040"/>
            <fbc:geneProductRef fbc:geneProduct="G_KLMA_70214"/>
            <fbc:geneProductRef fbc:geneProduct="G_KLMA_20681"/>
            <fbc:geneProductRef fbc:geneProduct="G_KLMA_10102"/>
            <fbc:geneProductRef fbc:geneProduct="G_KLMA_70424"/>
            <fbc:geneProductRef fbc:geneProduct="G_KLMA_80233"/>
            <fbc:geneProductRef fbc:geneProduct="G_KLMA_70152"/>
            <fbc:geneProductRef fbc:geneProduct="G_KLMA_80122"/>
            <fbc:geneProductRef fbc:geneProduct="G_KLMA_40123"/>
            <fbc:geneProductRef fbc:geneProduct="G_KLMA_10005"/>
            <fbc:geneProductRef fbc:geneProduct="G_KLMA_20833"/>
            <fbc:geneProductRef fbc:geneProduct="G_KLMA_50637"/>
            <fbc:geneProductRef fbc:geneProduct="G_KLMA_10106"/>
            <fbc:geneProductRef fbc:geneProduct="G_KLMA_60074"/>
            <fbc:geneProductRef fbc:geneProduct="G_KLMA_10394"/>
            <fbc:geneProductRef fbc:geneProduct="G_KLMA_10071"/>
            <fbc:geneProductRef fbc:geneProduct="G_KLMA_80054"/>
            <fbc:geneProductRef fbc:geneProduct="G_KLMA_30509"/>
            <fbc:geneProductRef fbc:geneProduct="G_KLMA_10107"/>
            <fbc:geneProductRef fbc:geneProduct="G_KLMA_30073"/>
            <fbc:geneProductRef fbc:geneProduct="G_KLMA_80416"/>
            <fbc:geneProductRef fbc:geneProduct="G_KLMA_30017"/>
            <fbc:geneProductRef fbc:geneProduct="G_KLMA_60221"/>
            <fbc:geneProductRef fbc:geneProduct="G_KLMA_50232"/>
            <fbc:geneProductRef fbc:geneProduct="G_KLMA_30352"/>
            <fbc:geneProductRef fbc:geneProduct="G_KLMA_50507"/>
            <fbc:geneProductRef fbc:geneProduct="G_KLMA_10532"/>
            <fbc:geneProductRef fbc:geneProduct="G_KLMA_10386"/>
            <fbc:geneProductRef fbc:geneProduct="G_KLMA_70384"/>
            <fbc:geneProductRef fbc:geneProduct="G_KLMA_80006"/>
            <fbc:geneProductRef fbc:geneProduct="G_KLMA_80007"/>
            <fbc:geneProductRef fbc:geneProduct="G_KLMA_60557"/>
          </fbc:or>
        </fbc:geneProductAssociation>
      </reaction>
      <reaction metaid="r_1378" id="r_1378" name="symport: H+, L-tyrosine [e]=&gt;[c]" reversible="false" fast="false" fbc:lowerFluxBound="FB15N0" fbc:upperFluxBound="FB20N1000">
        <notes>
          <body xmlns="http://www.w3.org/1999/xhtml">
            <p>SUBSYSTEM: Transport reactions (facilitated diffusion)</p>
          </body>
        </notes>
        <listOfReactants>
          <speciesReference species="s_0796__91__e__93__" stoichiometry="1" constant="true"/>
          <speciesReference species="s_1052__91__e__93__" stoichiometry="1" constant="true"/>
        </listOfReactants>
        <listOfProducts>
          <speciesReference species="s_0794__91__c__93__" stoichiometry="1" constant="true"/>
          <speciesReference species="s_1051__91__c__93__" stoichiometry="1" constant="true"/>
        </listOfProducts>
        <fbc:geneProductAssociation>
          <fbc:or>
            <fbc:geneProductRef fbc:geneProduct="G_KLMA_50040"/>
            <fbc:geneProductRef fbc:geneProduct="G_KLMA_70214"/>
            <fbc:geneProductRef fbc:geneProduct="G_KLMA_20681"/>
            <fbc:geneProductRef fbc:geneProduct="G_KLMA_10102"/>
            <fbc:geneProductRef fbc:geneProduct="G_KLMA_70424"/>
            <fbc:geneProductRef fbc:geneProduct="G_KLMA_80233"/>
            <fbc:geneProductRef fbc:geneProduct="G_KLMA_70152"/>
            <fbc:geneProductRef fbc:geneProduct="G_KLMA_80122"/>
            <fbc:geneProductRef fbc:geneProduct="G_KLMA_40123"/>
            <fbc:geneProductRef fbc:geneProduct="G_KLMA_10005"/>
            <fbc:geneProductRef fbc:geneProduct="G_KLMA_20833"/>
            <fbc:geneProductRef fbc:geneProduct="G_KLMA_50637"/>
            <fbc:geneProductRef fbc:geneProduct="G_KLMA_10106"/>
            <fbc:geneProductRef fbc:geneProduct="G_KLMA_60074"/>
            <fbc:geneProductRef fbc:geneProduct="G_KLMA_10394"/>
            <fbc:geneProductRef fbc:geneProduct="G_KLMA_10071"/>
            <fbc:geneProductRef fbc:geneProduct="G_KLMA_80054"/>
            <fbc:geneProductRef fbc:geneProduct="G_KLMA_30509"/>
            <fbc:geneProductRef fbc:geneProduct="G_KLMA_10107"/>
            <fbc:geneProductRef fbc:geneProduct="G_KLMA_30073"/>
            <fbc:geneProductRef fbc:geneProduct="G_KLMA_80416"/>
            <fbc:geneProductRef fbc:geneProduct="G_KLMA_30017"/>
            <fbc:geneProductRef fbc:geneProduct="G_KLMA_60221"/>
            <fbc:geneProductRef fbc:geneProduct="G_KLMA_50232"/>
            <fbc:geneProductRef fbc:geneProduct="G_KLMA_30352"/>
            <fbc:geneProductRef fbc:geneProduct="G_KLMA_50507"/>
            <fbc:geneProductRef fbc:geneProduct="G_KLMA_10532"/>
            <fbc:geneProductRef fbc:geneProduct="G_KLMA_10386"/>
            <fbc:geneProductRef fbc:geneProduct="G_KLMA_70384"/>
            <fbc:geneProductRef fbc:geneProduct="G_KLMA_80006"/>
            <fbc:geneProductRef fbc:geneProduct="G_KLMA_80007"/>
            <fbc:geneProductRef fbc:geneProduct="G_KLMA_60557"/>
          </fbc:or>
        </fbc:geneProductAssociation>
      </reaction>
      <reaction metaid="r_1379" id="r_1379" name="symport: H+, L-valine [e]=&gt;[c]" reversible="false" fast="false" fbc:lowerFluxBound="FB15N0" fbc:upperFluxBound="FB20N1000">
        <notes>
          <body xmlns="http://www.w3.org/1999/xhtml">
            <p>SUBSYSTEM: Transport reactions (facilitated diffusion)</p>
          </body>
        </notes>
        <listOfReactants>
          <speciesReference species="s_0796__91__e__93__" stoichiometry="1" constant="true"/>
          <speciesReference species="s_1057__91__e__93__" stoichiometry="1" constant="true"/>
        </listOfReactants>
        <listOfProducts>
          <speciesReference species="s_0794__91__c__93__" stoichiometry="1" constant="true"/>
          <speciesReference species="s_1056__91__c__93__" stoichiometry="1" constant="true"/>
        </listOfProducts>
        <fbc:geneProductAssociation>
          <fbc:or>
            <fbc:geneProductRef fbc:geneProduct="G_KLMA_50040"/>
            <fbc:geneProductRef fbc:geneProduct="G_KLMA_70214"/>
            <fbc:geneProductRef fbc:geneProduct="G_KLMA_10102"/>
            <fbc:geneProductRef fbc:geneProduct="G_KLMA_70424"/>
            <fbc:geneProductRef fbc:geneProduct="G_KLMA_80233"/>
            <fbc:geneProductRef fbc:geneProduct="G_KLMA_70152"/>
            <fbc:geneProductRef fbc:geneProduct="G_KLMA_80122"/>
            <fbc:geneProductRef fbc:geneProduct="G_KLMA_40123"/>
            <fbc:geneProductRef fbc:geneProduct="G_KLMA_10005"/>
            <fbc:geneProductRef fbc:geneProduct="G_KLMA_20833"/>
            <fbc:geneProductRef fbc:geneProduct="G_KLMA_50637"/>
            <fbc:geneProductRef fbc:geneProduct="G_KLMA_10106"/>
            <fbc:geneProductRef fbc:geneProduct="G_KLMA_60074"/>
            <fbc:geneProductRef fbc:geneProduct="G_KLMA_10394"/>
            <fbc:geneProductRef fbc:geneProduct="G_KLMA_10071"/>
            <fbc:geneProductRef fbc:geneProduct="G_KLMA_80054"/>
            <fbc:geneProductRef fbc:geneProduct="G_KLMA_30509"/>
            <fbc:geneProductRef fbc:geneProduct="G_KLMA_10107"/>
            <fbc:geneProductRef fbc:geneProduct="G_KLMA_30073"/>
            <fbc:geneProductRef fbc:geneProduct="G_KLMA_80416"/>
            <fbc:geneProductRef fbc:geneProduct="G_KLMA_30017"/>
            <fbc:geneProductRef fbc:geneProduct="G_KLMA_60221"/>
            <fbc:geneProductRef fbc:geneProduct="G_KLMA_50232"/>
            <fbc:geneProductRef fbc:geneProduct="G_KLMA_30352"/>
            <fbc:geneProductRef fbc:geneProduct="G_KLMA_50507"/>
            <fbc:geneProductRef fbc:geneProduct="G_KLMA_10532"/>
            <fbc:geneProductRef fbc:geneProduct="G_KLMA_10386"/>
            <fbc:geneProductRef fbc:geneProduct="G_KLMA_70384"/>
            <fbc:geneProductRef fbc:geneProduct="G_KLMA_80006"/>
            <fbc:geneProductRef fbc:geneProduct="G_KLMA_80007"/>
            <fbc:geneProductRef fbc:geneProduct="G_KLMA_60557"/>
          </fbc:or>
        </fbc:geneProductAssociation>
      </reaction>
      <reaction metaid="r_1380" id="r_1380" name="symport: H+, lactose [e]&lt;=&gt;[c]" reversible="true" fast="false" fbc:lowerFluxBound="FB1N1000" fbc:upperFluxBound="FB20N1000">
        <notes>
          <body xmlns="http://www.w3.org/1999/xhtml">
            <p>SUBSYSTEM: Transport reactions (facilitated diffusion)</p>
          </body>
        </notes>
        <listOfReactants>
          <speciesReference species="s_0796__91__e__93__" stoichiometry="1" constant="true"/>
          <speciesReference species="s_5073__91__e__93__" stoichiometry="1" constant="true"/>
        </listOfReactants>
        <listOfProducts>
          <speciesReference species="s_0794__91__c__93__" stoichiometry="1" constant="true"/>
          <speciesReference species="s_5072__91__c__93__" stoichiometry="1" constant="true"/>
        </listOfProducts>
        <fbc:geneProductAssociation>
          <fbc:or>
            <fbc:geneProductRef fbc:geneProduct="G_KLMA_10545"/>
            <fbc:geneProductRef fbc:geneProduct="G_KLMA_10546"/>
            <fbc:geneProductRef fbc:geneProduct="G_KLMA_10547"/>
            <fbc:geneProductRef fbc:geneProduct="G_KLMA_50032"/>
            <fbc:geneProductRef fbc:geneProduct="G_KLMA_80389"/>
            <fbc:geneProductRef fbc:geneProduct="G_KLMA_70003"/>
            <fbc:geneProductRef fbc:geneProduct="G_KLMA_80273"/>
            <fbc:geneProductRef fbc:geneProduct="G_KLMA_50360"/>
            <fbc:geneProductRef fbc:geneProduct="G_KLMA_50361"/>
            <fbc:geneProductRef fbc:geneProduct="G_KLMA_50362"/>
            <fbc:geneProductRef fbc:geneProduct="G_KLMA_20580"/>
            <fbc:geneProductRef fbc:geneProduct="G_KLMA_20830"/>
            <fbc:geneProductRef fbc:geneProduct="G_KLMA_30010"/>
            <fbc:geneProductRef fbc:geneProduct="G_KLMA_30728"/>
            <fbc:geneProductRef fbc:geneProduct="G_KLMA_80005"/>
            <fbc:geneProductRef fbc:geneProduct="G_KLMA_20638"/>
            <fbc:geneProductRef fbc:geneProduct="G_KLMA_50363"/>
            <fbc:geneProductRef fbc:geneProduct="G_KLMA_50364"/>
            <fbc:geneProductRef fbc:geneProduct="G_KLMA_60507"/>
            <fbc:geneProductRef fbc:geneProduct="G_KLMA_30607"/>
            <fbc:geneProductRef fbc:geneProduct="G_KLMA_60180"/>
            <fbc:geneProductRef fbc:geneProduct="G_KLMA_70145"/>
            <fbc:geneProductRef fbc:geneProduct="G_KLMA_80101"/>
          </fbc:or>
        </fbc:geneProductAssociation>
      </reaction>
      <reaction metaid="r_1381" id="r_1381" name="symport: H+, maltose [e]&lt;=&gt;[c]" reversible="true" fast="false" fbc:lowerFluxBound="FB1N1000" fbc:upperFluxBound="FB20N1000">
        <notes>
          <body xmlns="http://www.w3.org/1999/xhtml">
            <p>SUBSYSTEM: Transport reactions (facilitated diffusion)</p>
          </body>
        </notes>
        <listOfReactants>
          <speciesReference species="s_0796__91__e__93__" stoichiometry="1" constant="true"/>
          <speciesReference species="s_1106__91__e__93__" stoichiometry="1" constant="true"/>
        </listOfReactants>
        <listOfProducts>
          <speciesReference species="s_0794__91__c__93__" stoichiometry="1" constant="true"/>
          <speciesReference species="s_1105__91__c__93__" stoichiometry="1" constant="true"/>
        </listOfProducts>
        <fbc:geneProductAssociation>
          <fbc:or>
            <fbc:geneProductRef fbc:geneProduct="G_KLMA_10545"/>
            <fbc:geneProductRef fbc:geneProduct="G_KLMA_10546"/>
            <fbc:geneProductRef fbc:geneProduct="G_KLMA_10547"/>
            <fbc:geneProductRef fbc:geneProduct="G_KLMA_50032"/>
            <fbc:geneProductRef fbc:geneProduct="G_KLMA_80389"/>
            <fbc:geneProductRef fbc:geneProduct="G_KLMA_70003"/>
            <fbc:geneProductRef fbc:geneProduct="G_KLMA_80273"/>
            <fbc:geneProductRef fbc:geneProduct="G_KLMA_50360"/>
            <fbc:geneProductRef fbc:geneProduct="G_KLMA_50361"/>
            <fbc:geneProductRef fbc:geneProduct="G_KLMA_50362"/>
            <fbc:geneProductRef fbc:geneProduct="G_KLMA_20580"/>
            <fbc:geneProductRef fbc:geneProduct="G_KLMA_20830"/>
            <fbc:geneProductRef fbc:geneProduct="G_KLMA_30010"/>
            <fbc:geneProductRef fbc:geneProduct="G_KLMA_30728"/>
            <fbc:geneProductRef fbc:geneProduct="G_KLMA_80005"/>
            <fbc:geneProductRef fbc:geneProduct="G_KLMA_20638"/>
            <fbc:geneProductRef fbc:geneProduct="G_KLMA_50363"/>
            <fbc:geneProductRef fbc:geneProduct="G_KLMA_50364"/>
            <fbc:geneProductRef fbc:geneProduct="G_KLMA_60507"/>
            <fbc:geneProductRef fbc:geneProduct="G_KLMA_30607"/>
            <fbc:geneProductRef fbc:geneProduct="G_KLMA_60180"/>
            <fbc:geneProductRef fbc:geneProduct="G_KLMA_70145"/>
            <fbc:geneProductRef fbc:geneProduct="G_KLMA_80101"/>
          </fbc:or>
        </fbc:geneProductAssociation>
      </reaction>
      <reaction metaid="r_1382" id="r_1382" name="symport: H+, myo-inositol [e]&lt;=&gt;[c]" reversible="true" fast="false" fbc:lowerFluxBound="FB1N1000" fbc:upperFluxBound="FB20N1000">
        <notes>
          <body xmlns="http://www.w3.org/1999/xhtml">
            <p>SUBSYSTEM: Transport reactions (facilitated diffusion)</p>
          </body>
        </notes>
        <listOfReactants>
          <speciesReference species="s_0796__91__e__93__" stoichiometry="1" constant="true"/>
          <speciesReference species="s_1154__91__e__93__" stoichiometry="1" constant="true"/>
        </listOfReactants>
        <listOfProducts>
          <speciesReference species="s_0794__91__c__93__" stoichiometry="1" constant="true"/>
          <speciesReference species="s_1153__91__c__93__" stoichiometry="1" constant="true"/>
        </listOfProducts>
        <fbc:geneProductAssociation>
          <fbc:or>
            <fbc:geneProductRef fbc:geneProduct="G_KLMA_60055"/>
            <fbc:geneProductRef fbc:geneProduct="G_KLMA_10545"/>
            <fbc:geneProductRef fbc:geneProduct="G_KLMA_10546"/>
            <fbc:geneProductRef fbc:geneProduct="G_KLMA_10547"/>
            <fbc:geneProductRef fbc:geneProduct="G_KLMA_50032"/>
            <fbc:geneProductRef fbc:geneProduct="G_KLMA_80389"/>
            <fbc:geneProductRef fbc:geneProduct="G_KLMA_70003"/>
            <fbc:geneProductRef fbc:geneProduct="G_KLMA_80273"/>
            <fbc:geneProductRef fbc:geneProduct="G_KLMA_50360"/>
            <fbc:geneProductRef fbc:geneProduct="G_KLMA_50361"/>
            <fbc:geneProductRef fbc:geneProduct="G_KLMA_50362"/>
            <fbc:geneProductRef fbc:geneProduct="G_KLMA_20402"/>
            <fbc:geneProductRef fbc:geneProduct="G_KLMA_20580"/>
            <fbc:geneProductRef fbc:geneProduct="G_KLMA_70050"/>
            <fbc:geneProductRef fbc:geneProduct="G_KLMA_20830"/>
            <fbc:geneProductRef fbc:geneProduct="G_KLMA_30010"/>
            <fbc:geneProductRef fbc:geneProduct="G_KLMA_30728"/>
            <fbc:geneProductRef fbc:geneProduct="G_KLMA_80005"/>
            <fbc:geneProductRef fbc:geneProduct="G_KLMA_20638"/>
            <fbc:geneProductRef fbc:geneProduct="G_KLMA_50363"/>
            <fbc:geneProductRef fbc:geneProduct="G_KLMA_50364"/>
            <fbc:geneProductRef fbc:geneProduct="G_KLMA_60507"/>
            <fbc:geneProductRef fbc:geneProduct="G_KLMA_30607"/>
            <fbc:geneProductRef fbc:geneProduct="G_KLMA_60180"/>
            <fbc:geneProductRef fbc:geneProduct="G_KLMA_70145"/>
            <fbc:geneProductRef fbc:geneProduct="G_KLMA_80101"/>
          </fbc:or>
        </fbc:geneProductAssociation>
      </reaction>
      <reaction metaid="r_1383" id="r_1383" name="symport: H+, phosphate [e]&lt;=&gt;[c]" reversible="true" fast="false" fbc:lowerFluxBound="FB1N1000" fbc:upperFluxBound="FB20N1000">
        <notes>
          <body xmlns="http://www.w3.org/1999/xhtml">
            <p>SUBSYSTEM: Transport reactions (facilitated diffusion)</p>
          </body>
        </notes>
        <listOfReactants>
          <speciesReference species="s_0796__91__e__93__" stoichiometry="1" constant="true"/>
          <speciesReference species="s_1324__91__e__93__" stoichiometry="1" constant="true"/>
        </listOfReactants>
        <listOfProducts>
          <speciesReference species="s_0794__91__c__93__" stoichiometry="1" constant="true"/>
          <speciesReference species="s_1322__91__c__93__" stoichiometry="1" constant="true"/>
        </listOfProducts>
        <fbc:geneProductAssociation>
          <fbc:or>
            <fbc:geneProductRef fbc:geneProduct="G_KLMA_80389"/>
            <fbc:geneProductRef fbc:geneProduct="G_KLMA_80273"/>
            <fbc:geneProductRef fbc:geneProduct="G_KLMA_50360"/>
            <fbc:geneProductRef fbc:geneProduct="G_KLMA_50361"/>
            <fbc:geneProductRef fbc:geneProduct="G_KLMA_50362"/>
            <fbc:geneProductRef fbc:geneProduct="G_KLMA_30601"/>
            <fbc:geneProductRef fbc:geneProduct="G_KLMA_30672"/>
            <fbc:geneProductRef fbc:geneProduct="G_KLMA_50363"/>
            <fbc:geneProductRef fbc:geneProduct="G_KLMA_70145"/>
          </fbc:or>
        </fbc:geneProductAssociation>
      </reaction>
      <reaction metaid="r_1384" id="r_1384" name="symport: H+, phosphate [e]=&gt;[c]" reversible="false" fast="false" fbc:lowerFluxBound="FB15N0" fbc:upperFluxBound="FB20N1000">
        <notes>
          <body xmlns="http://www.w3.org/1999/xhtml">
            <p>SUBSYSTEM: Transport reactions (facilitated diffusion)</p>
          </body>
        </notes>
        <listOfReactants>
          <speciesReference species="s_0796__91__e__93__" stoichiometry="1" constant="true"/>
          <speciesReference species="s_1324__91__e__93__" stoichiometry="1" constant="true"/>
        </listOfReactants>
        <listOfProducts>
          <speciesReference species="s_0794__91__c__93__" stoichiometry="1" constant="true"/>
          <speciesReference species="s_1322__91__c__93__" stoichiometry="1" constant="true"/>
        </listOfProducts>
        <fbc:geneProductAssociation>
          <fbc:or>
            <fbc:geneProductRef fbc:geneProduct="G_KLMA_10155"/>
            <fbc:geneProductRef fbc:geneProduct="G_KLMA_60556"/>
            <fbc:geneProductRef fbc:geneProduct="G_KLMA_60465"/>
          </fbc:or>
        </fbc:geneProductAssociation>
      </reaction>
      <reaction metaid="r_1385" id="r_1385" name="symport: H+, potassium [e]&lt;=&gt;[c]" reversible="true" fast="false" fbc:lowerFluxBound="FB1N1000" fbc:upperFluxBound="FB20N1000">
        <notes>
          <body xmlns="http://www.w3.org/1999/xhtml">
            <p>SUBSYSTEM: Transport reactions (facilitated diffusion)</p>
          </body>
        </notes>
        <listOfReactants>
          <speciesReference species="s_0796__91__e__93__" stoichiometry="1" constant="true"/>
          <speciesReference species="s_1374__91__e__93__" stoichiometry="1" constant="true"/>
        </listOfReactants>
        <listOfProducts>
          <speciesReference species="s_0794__91__c__93__" stoichiometry="1" constant="true"/>
          <speciesReference species="s_1373__91__c__93__" stoichiometry="1" constant="true"/>
        </listOfProducts>
        <fbc:geneProductAssociation>
          <fbc:geneProductRef fbc:geneProduct="G_KLMA_60036"/>
        </fbc:geneProductAssociation>
      </reaction>
      <reaction metaid="r_1386" id="r_1386" name="symport: H+, pyridoxal [e]=&gt;[c]" reversible="false" fast="false" fbc:lowerFluxBound="FB15N0" fbc:upperFluxBound="FB20N1000">
        <notes>
          <body xmlns="http://www.w3.org/1999/xhtml">
            <p>SUBSYSTEM: Transport reactions (facilitated diffusion)</p>
          </body>
        </notes>
        <listOfReactants>
          <speciesReference species="s_0796__91__e__93__" stoichiometry="1" constant="true"/>
          <speciesReference species="s_5080__91__e__93__" stoichiometry="1" constant="true"/>
        </listOfReactants>
        <listOfProducts>
          <speciesReference species="s_0794__91__c__93__" stoichiometry="1" constant="true"/>
          <speciesReference species="s_1392__91__c__93__" stoichiometry="1" constant="true"/>
        </listOfProducts>
        <fbc:geneProductAssociation>
          <fbc:or>
            <fbc:geneProductRef fbc:geneProduct="G_KLMA_10836"/>
            <fbc:geneProductRef fbc:geneProduct="G_KLMA_70007"/>
            <fbc:geneProductRef fbc:geneProduct="G_KLMA_70186"/>
            <fbc:geneProductRef fbc:geneProduct="G_KLMA_70462"/>
            <fbc:geneProductRef fbc:geneProduct="G_KLMA_80427"/>
            <fbc:geneProductRef fbc:geneProduct="G_KLMA_20490"/>
          </fbc:or>
        </fbc:geneProductAssociation>
      </reaction>
      <reaction metaid="r_1387" id="r_1387" name="symport: H+, pyridoxal [e]=&gt;[c]" reversible="false" fast="false" fbc:lowerFluxBound="FB15N0" fbc:upperFluxBound="FB20N1000">
        <notes>
          <body xmlns="http://www.w3.org/1999/xhtml">
            <p>SUBSYSTEM: Transport reactions (facilitated diffusion)</p>
          </body>
        </notes>
        <listOfReactants>
          <speciesReference species="s_0796__91__e__93__" stoichiometry="1" constant="true"/>
          <speciesReference species="s_1397__91__e__93__" stoichiometry="1" constant="true"/>
        </listOfReactants>
        <listOfProducts>
          <speciesReference species="s_0794__91__c__93__" stoichiometry="1" constant="true"/>
          <speciesReference species="s_1396__91__c__93__" stoichiometry="1" constant="true"/>
        </listOfProducts>
        <fbc:geneProductAssociation>
          <fbc:or>
            <fbc:geneProductRef fbc:geneProduct="G_KLMA_10836"/>
            <fbc:geneProductRef fbc:geneProduct="G_KLMA_70007"/>
            <fbc:geneProductRef fbc:geneProduct="G_KLMA_70186"/>
            <fbc:geneProductRef fbc:geneProduct="G_KLMA_70462"/>
            <fbc:geneProductRef fbc:geneProduct="G_KLMA_80427"/>
            <fbc:geneProductRef fbc:geneProduct="G_KLMA_20490"/>
          </fbc:or>
        </fbc:geneProductAssociation>
      </reaction>
      <reaction metaid="r_1388" id="r_1388" name="symport: H+, pyruvate [c]&lt;=&gt;[m]" reversible="true" fast="false" fbc:lowerFluxBound="FB1N1000" fbc:upperFluxBound="FB20N1000">
        <notes>
          <body xmlns="http://www.w3.org/1999/xhtml">
            <p>SUBSYSTEM: Transport reactions (facilitated diffusion)</p>
          </body>
        </notes>
        <listOfReactants>
          <speciesReference species="s_0794__91__c__93__" stoichiometry="1" constant="true"/>
          <speciesReference species="s_1399__91__c__93__" stoichiometry="1" constant="true"/>
        </listOfReactants>
        <listOfProducts>
          <speciesReference species="s_0799__91__m__93__" stoichiometry="1" constant="true"/>
          <speciesReference species="s_1401__91__m__93__" stoichiometry="1" constant="true"/>
        </listOfProducts>
        <fbc:geneProductAssociation>
          <fbc:geneProductRef fbc:geneProduct="G_KLMA_60370"/>
        </fbc:geneProductAssociation>
      </reaction>
      <reaction metaid="r_1389" id="r_1389" name="symport: H+, pyruvate [e]&lt;=&gt;[c]" reversible="true" fast="false" fbc:lowerFluxBound="FB1N1000" fbc:upperFluxBound="FB20N1000">
        <notes>
          <body xmlns="http://www.w3.org/1999/xhtml">
            <p>SUBSYSTEM: Transport reactions (facilitated diffusion)</p>
          </body>
        </notes>
        <listOfReactants>
          <speciesReference species="s_0796__91__e__93__" stoichiometry="1" constant="true"/>
          <speciesReference species="s_1400__91__e__93__" stoichiometry="1" constant="true"/>
        </listOfReactants>
        <listOfProducts>
          <speciesReference species="s_0794__91__c__93__" stoichiometry="1" constant="true"/>
          <speciesReference species="s_1399__91__c__93__" stoichiometry="1" constant="true"/>
        </listOfProducts>
        <fbc:geneProductAssociation>
          <fbc:or>
            <fbc:geneProductRef fbc:geneProduct="G_KLMA_20258"/>
            <fbc:geneProductRef fbc:geneProduct="G_KLMA_60073"/>
            <fbc:geneProductRef fbc:geneProduct="G_KLMA_10295"/>
            <fbc:geneProductRef fbc:geneProduct="G_KLMA_30310"/>
            <fbc:geneProductRef fbc:geneProduct="G_KLMA_70459"/>
          </fbc:or>
        </fbc:geneProductAssociation>
      </reaction>
      <reaction metaid="r_1390" id="r_1390" name="symport: H+, ribitol [e]&lt;=&gt;[c]" reversible="true" fast="false" fbc:lowerFluxBound="FB1N1000" fbc:upperFluxBound="FB20N1000">
        <notes>
          <body xmlns="http://www.w3.org/1999/xhtml">
            <p>SUBSYSTEM: Transport reactions (facilitated diffusion)</p>
          </body>
        </notes>
        <listOfReactants>
          <speciesReference species="s_0796__91__e__93__" stoichiometry="1" constant="true"/>
          <speciesReference species="s_5138__91__e__93__" stoichiometry="1" constant="true"/>
        </listOfReactants>
        <listOfProducts>
          <speciesReference species="s_0794__91__c__93__" stoichiometry="1" constant="true"/>
          <speciesReference species="s_5137__91__c__93__" stoichiometry="1" constant="true"/>
        </listOfProducts>
        <fbc:geneProductAssociation>
          <fbc:or>
            <fbc:geneProductRef fbc:geneProduct="G_KLMA_10545"/>
            <fbc:geneProductRef fbc:geneProduct="G_KLMA_10546"/>
            <fbc:geneProductRef fbc:geneProduct="G_KLMA_10547"/>
            <fbc:geneProductRef fbc:geneProduct="G_KLMA_50032"/>
            <fbc:geneProductRef fbc:geneProduct="G_KLMA_80389"/>
            <fbc:geneProductRef fbc:geneProduct="G_KLMA_70003"/>
            <fbc:geneProductRef fbc:geneProduct="G_KLMA_80273"/>
            <fbc:geneProductRef fbc:geneProduct="G_KLMA_50360"/>
            <fbc:geneProductRef fbc:geneProduct="G_KLMA_50361"/>
            <fbc:geneProductRef fbc:geneProduct="G_KLMA_50362"/>
            <fbc:geneProductRef fbc:geneProduct="G_KLMA_20402"/>
            <fbc:geneProductRef fbc:geneProduct="G_KLMA_20580"/>
            <fbc:geneProductRef fbc:geneProduct="G_KLMA_70050"/>
            <fbc:geneProductRef fbc:geneProduct="G_KLMA_20830"/>
            <fbc:geneProductRef fbc:geneProduct="G_KLMA_30010"/>
            <fbc:geneProductRef fbc:geneProduct="G_KLMA_30728"/>
            <fbc:geneProductRef fbc:geneProduct="G_KLMA_80005"/>
            <fbc:geneProductRef fbc:geneProduct="G_KLMA_20638"/>
            <fbc:geneProductRef fbc:geneProduct="G_KLMA_50363"/>
            <fbc:geneProductRef fbc:geneProduct="G_KLMA_50364"/>
            <fbc:geneProductRef fbc:geneProduct="G_KLMA_60507"/>
            <fbc:geneProductRef fbc:geneProduct="G_KLMA_30607"/>
            <fbc:geneProductRef fbc:geneProduct="G_KLMA_60180"/>
            <fbc:geneProductRef fbc:geneProduct="G_KLMA_70145"/>
            <fbc:geneProductRef fbc:geneProduct="G_KLMA_80101"/>
          </fbc:or>
        </fbc:geneProductAssociation>
      </reaction>
      <reaction metaid="r_1391" id="r_1391" name="symport: H+, S-adenosyl-L-methionine [e]=&gt;[c]" reversible="false" fast="false" fbc:lowerFluxBound="FB15N0" fbc:upperFluxBound="FB20N1000">
        <notes>
          <body xmlns="http://www.w3.org/1999/xhtml">
            <p>SUBSYSTEM: Transport reactions (facilitated diffusion)</p>
          </body>
        </notes>
        <listOfReactants>
          <speciesReference species="s_0796__91__e__93__" stoichiometry="1" constant="true"/>
          <speciesReference species="s_1418__91__e__93__" stoichiometry="1" constant="true"/>
        </listOfReactants>
        <listOfProducts>
          <speciesReference species="s_0794__91__c__93__" stoichiometry="1" constant="true"/>
          <speciesReference species="s_1416__91__c__93__" stoichiometry="1" constant="true"/>
        </listOfProducts>
        <fbc:geneProductAssociation>
          <fbc:geneProductRef fbc:geneProduct="G_KLMA_50232"/>
        </fbc:geneProductAssociation>
      </reaction>
      <reaction metaid="r_1392" id="r_1392" name="symport: H+, sucrose [e]&lt;=&gt;[c]" reversible="true" fast="false" fbc:lowerFluxBound="FB1N1000" fbc:upperFluxBound="FB20N1000">
        <notes>
          <body xmlns="http://www.w3.org/1999/xhtml">
            <p>SUBSYSTEM: Transport reactions (facilitated diffusion)</p>
          </body>
        </notes>
        <listOfReactants>
          <speciesReference species="s_0796__91__e__93__" stoichiometry="1" constant="true"/>
          <speciesReference species="s_1466__91__e__93__" stoichiometry="1" constant="true"/>
        </listOfReactants>
        <listOfProducts>
          <speciesReference species="s_0794__91__c__93__" stoichiometry="1" constant="true"/>
          <speciesReference species="s_5026__91__c__93__" stoichiometry="1" constant="true"/>
        </listOfProducts>
        <fbc:geneProductAssociation>
          <fbc:or>
            <fbc:geneProductRef fbc:geneProduct="G_KLMA_10545"/>
            <fbc:geneProductRef fbc:geneProduct="G_KLMA_10546"/>
            <fbc:geneProductRef fbc:geneProduct="G_KLMA_10547"/>
            <fbc:geneProductRef fbc:geneProduct="G_KLMA_50032"/>
            <fbc:geneProductRef fbc:geneProduct="G_KLMA_80389"/>
            <fbc:geneProductRef fbc:geneProduct="G_KLMA_70003"/>
            <fbc:geneProductRef fbc:geneProduct="G_KLMA_80273"/>
            <fbc:geneProductRef fbc:geneProduct="G_KLMA_50360"/>
            <fbc:geneProductRef fbc:geneProduct="G_KLMA_50361"/>
            <fbc:geneProductRef fbc:geneProduct="G_KLMA_50362"/>
            <fbc:geneProductRef fbc:geneProduct="G_KLMA_20580"/>
            <fbc:geneProductRef fbc:geneProduct="G_KLMA_20638"/>
            <fbc:geneProductRef fbc:geneProduct="G_KLMA_50363"/>
            <fbc:geneProductRef fbc:geneProduct="G_KLMA_50364"/>
            <fbc:geneProductRef fbc:geneProduct="G_KLMA_60507"/>
            <fbc:geneProductRef fbc:geneProduct="G_KLMA_80101"/>
          </fbc:or>
        </fbc:geneProductAssociation>
      </reaction>
      <reaction metaid="r_1393" id="r_1393" name="symport: H+, sulphate [e]=&gt;[c]" reversible="false" fast="false" fbc:lowerFluxBound="FB15N0" fbc:upperFluxBound="FB20N1000">
        <notes>
          <body xmlns="http://www.w3.org/1999/xhtml">
            <p>SUBSYSTEM: Transport reactions (facilitated diffusion)</p>
          </body>
        </notes>
        <listOfReactants>
          <speciesReference species="s_0796__91__e__93__" stoichiometry="1" constant="true"/>
          <speciesReference species="s_1468__91__e__93__" stoichiometry="1" constant="true"/>
        </listOfReactants>
        <listOfProducts>
          <speciesReference species="s_0794__91__c__93__" stoichiometry="1" constant="true"/>
          <speciesReference species="s_1467__91__c__93__" stoichiometry="1" constant="true"/>
        </listOfProducts>
        <fbc:geneProductAssociation>
          <fbc:or>
            <fbc:geneProductRef fbc:geneProduct="G_KLMA_70436"/>
            <fbc:geneProductRef fbc:geneProduct="G_KLMA_40147"/>
          </fbc:or>
        </fbc:geneProductAssociation>
      </reaction>
      <reaction metaid="r_1394" id="r_1394" name="symport: H+, thiamine [e]&lt;=&gt;[c]" reversible="true" fast="false" fbc:lowerFluxBound="FB1N1000" fbc:upperFluxBound="FB20N1000">
        <notes>
          <body xmlns="http://www.w3.org/1999/xhtml">
            <p>SUBSYSTEM: Transport reactions (facilitated diffusion)</p>
          </body>
        </notes>
        <listOfReactants>
          <speciesReference species="s_0796__91__e__93__" stoichiometry="1" constant="true"/>
          <speciesReference species="s_1490__91__e__93__" stoichiometry="1" constant="true"/>
        </listOfReactants>
        <listOfProducts>
          <speciesReference species="s_0794__91__c__93__" stoichiometry="1" constant="true"/>
          <speciesReference species="s_1489__91__c__93__" stoichiometry="1" constant="true"/>
        </listOfProducts>
        <fbc:geneProductAssociation>
          <fbc:or>
            <fbc:geneProductRef fbc:geneProduct="G_KLMA_10005"/>
            <fbc:geneProductRef fbc:geneProduct="G_KLMA_20833"/>
            <fbc:geneProductRef fbc:geneProduct="G_KLMA_50637"/>
            <fbc:geneProductRef fbc:geneProduct="G_KLMA_70083"/>
            <fbc:geneProductRef fbc:geneProduct="G_KLMA_10654"/>
            <fbc:geneProductRef fbc:geneProduct="G_KLMA_30509"/>
            <fbc:geneProductRef fbc:geneProduct="G_KLMA_20221"/>
            <fbc:geneProductRef fbc:geneProduct="G_KLMA_50049"/>
            <fbc:geneProductRef fbc:geneProduct="G_KLMA_80015"/>
            <fbc:geneProductRef fbc:geneProduct="G_KLMA_70384"/>
            <fbc:geneProductRef fbc:geneProduct="G_KLMA_80006"/>
            <fbc:geneProductRef fbc:geneProduct="G_KLMA_80007"/>
          </fbc:or>
        </fbc:geneProductAssociation>
      </reaction>
      <reaction metaid="r_1395" id="r_1395" name="symport: H+, trehalose [e]&lt;=&gt;[c]" reversible="true" fast="false" fbc:lowerFluxBound="FB1N1000" fbc:upperFluxBound="FB20N1000">
        <notes>
          <body xmlns="http://www.w3.org/1999/xhtml">
            <p>SUBSYSTEM: Transport reactions (facilitated diffusion)</p>
          </body>
        </notes>
        <listOfReactants>
          <speciesReference species="s_0796__91__e__93__" stoichiometry="1" constant="true"/>
          <speciesReference species="s_1521__91__e__93__" stoichiometry="1" constant="true"/>
        </listOfReactants>
        <listOfProducts>
          <speciesReference species="s_0794__91__c__93__" stoichiometry="1" constant="true"/>
          <speciesReference species="s_1520__91__c__93__" stoichiometry="1" constant="true"/>
        </listOfProducts>
        <fbc:geneProductAssociation>
          <fbc:or>
            <fbc:geneProductRef fbc:geneProduct="G_KLMA_10545"/>
            <fbc:geneProductRef fbc:geneProduct="G_KLMA_10546"/>
            <fbc:geneProductRef fbc:geneProduct="G_KLMA_10547"/>
            <fbc:geneProductRef fbc:geneProduct="G_KLMA_50032"/>
            <fbc:geneProductRef fbc:geneProduct="G_KLMA_80389"/>
            <fbc:geneProductRef fbc:geneProduct="G_KLMA_70003"/>
            <fbc:geneProductRef fbc:geneProduct="G_KLMA_50360"/>
            <fbc:geneProductRef fbc:geneProduct="G_KLMA_50361"/>
            <fbc:geneProductRef fbc:geneProduct="G_KLMA_50362"/>
            <fbc:geneProductRef fbc:geneProduct="G_KLMA_20580"/>
            <fbc:geneProductRef fbc:geneProduct="G_KLMA_20638"/>
            <fbc:geneProductRef fbc:geneProduct="G_KLMA_50363"/>
            <fbc:geneProductRef fbc:geneProduct="G_KLMA_50364"/>
            <fbc:geneProductRef fbc:geneProduct="G_KLMA_60507"/>
            <fbc:geneProductRef fbc:geneProduct="G_KLMA_80101"/>
          </fbc:or>
        </fbc:geneProductAssociation>
      </reaction>
      <reaction metaid="r_1396" id="r_1396" name="symport: H+, uracil [e]=&gt;[c]" reversible="false" fast="false" fbc:lowerFluxBound="FB15N0" fbc:upperFluxBound="FB20N1000">
        <notes>
          <body xmlns="http://www.w3.org/1999/xhtml">
            <p>SUBSYSTEM: Transport reactions (facilitated diffusion)</p>
          </body>
        </notes>
        <listOfReactants>
          <speciesReference species="s_0796__91__e__93__" stoichiometry="1" constant="true"/>
          <speciesReference species="s_1551__91__e__93__" stoichiometry="1" constant="true"/>
        </listOfReactants>
        <listOfProducts>
          <speciesReference species="s_0794__91__c__93__" stoichiometry="1" constant="true"/>
          <speciesReference species="s_1550__91__c__93__" stoichiometry="1" constant="true"/>
        </listOfProducts>
        <fbc:geneProductAssociation>
          <fbc:or>
            <fbc:geneProductRef fbc:geneProduct="G_KLMA_70083"/>
            <fbc:geneProductRef fbc:geneProduct="G_KLMA_10654"/>
            <fbc:geneProductRef fbc:geneProduct="G_KLMA_20221"/>
            <fbc:geneProductRef fbc:geneProduct="G_KLMA_50049"/>
            <fbc:geneProductRef fbc:geneProduct="G_KLMA_80015"/>
            <fbc:geneProductRef fbc:geneProduct="G_KLMA_20462"/>
          </fbc:or>
        </fbc:geneProductAssociation>
      </reaction>
      <reaction metaid="r_1397" id="r_1397" name="symport: H+, urate [e]=&gt;[c]" reversible="false" fast="false" fbc:lowerFluxBound="FB15N0" fbc:upperFluxBound="FB20N1000">
        <notes>
          <body xmlns="http://www.w3.org/1999/xhtml">
            <p>SUBSYSTEM: Transport reactions (facilitated diffusion)</p>
          </body>
        </notes>
        <listOfReactants>
          <speciesReference species="s_0796__91__e__93__" stoichiometry="1" constant="true"/>
          <speciesReference species="s_5114__91__e__93__" stoichiometry="1" constant="true"/>
        </listOfReactants>
        <listOfProducts>
          <speciesReference species="s_0794__91__c__93__" stoichiometry="1" constant="true"/>
          <speciesReference species="s_5113__91__c__93__" stoichiometry="1" constant="true"/>
        </listOfProducts>
        <fbc:geneProductAssociation>
          <fbc:geneProductRef fbc:geneProduct="G_KLMA_20462"/>
        </fbc:geneProductAssociation>
      </reaction>
      <reaction metaid="r_1398" id="r_1398" name="symport: H+, xylitol [e]&lt;=&gt;[c]" reversible="true" fast="false" fbc:lowerFluxBound="FB1N1000" fbc:upperFluxBound="FB20N1000">
        <notes>
          <body xmlns="http://www.w3.org/1999/xhtml">
            <p>SUBSYSTEM: Transport reactions (facilitated diffusion)</p>
          </body>
        </notes>
        <listOfReactants>
          <speciesReference species="s_0796__91__e__93__" stoichiometry="1" constant="true"/>
          <speciesReference species="s_1567__91__e__93__" stoichiometry="1" constant="true"/>
        </listOfReactants>
        <listOfProducts>
          <speciesReference species="s_0794__91__c__93__" stoichiometry="1" constant="true"/>
          <speciesReference species="s_1566__91__c__93__" stoichiometry="1" constant="true"/>
        </listOfProducts>
        <fbc:geneProductAssociation>
          <fbc:or>
            <fbc:geneProductRef fbc:geneProduct="G_KLMA_10545"/>
            <fbc:geneProductRef fbc:geneProduct="G_KLMA_10546"/>
            <fbc:geneProductRef fbc:geneProduct="G_KLMA_10547"/>
            <fbc:geneProductRef fbc:geneProduct="G_KLMA_50032"/>
            <fbc:geneProductRef fbc:geneProduct="G_KLMA_80389"/>
            <fbc:geneProductRef fbc:geneProduct="G_KLMA_70003"/>
            <fbc:geneProductRef fbc:geneProduct="G_KLMA_80273"/>
            <fbc:geneProductRef fbc:geneProduct="G_KLMA_50360"/>
            <fbc:geneProductRef fbc:geneProduct="G_KLMA_50361"/>
            <fbc:geneProductRef fbc:geneProduct="G_KLMA_50362"/>
            <fbc:geneProductRef fbc:geneProduct="G_KLMA_20402"/>
            <fbc:geneProductRef fbc:geneProduct="G_KLMA_20580"/>
            <fbc:geneProductRef fbc:geneProduct="G_KLMA_70050"/>
            <fbc:geneProductRef fbc:geneProduct="G_KLMA_20830"/>
            <fbc:geneProductRef fbc:geneProduct="G_KLMA_30010"/>
            <fbc:geneProductRef fbc:geneProduct="G_KLMA_30728"/>
            <fbc:geneProductRef fbc:geneProduct="G_KLMA_80005"/>
            <fbc:geneProductRef fbc:geneProduct="G_KLMA_20638"/>
            <fbc:geneProductRef fbc:geneProduct="G_KLMA_50363"/>
            <fbc:geneProductRef fbc:geneProduct="G_KLMA_50364"/>
            <fbc:geneProductRef fbc:geneProduct="G_KLMA_60507"/>
            <fbc:geneProductRef fbc:geneProduct="G_KLMA_30607"/>
            <fbc:geneProductRef fbc:geneProduct="G_KLMA_60180"/>
            <fbc:geneProductRef fbc:geneProduct="G_KLMA_70145"/>
            <fbc:geneProductRef fbc:geneProduct="G_KLMA_80101"/>
          </fbc:or>
        </fbc:geneProductAssociation>
      </reaction>
      <reaction metaid="r_1399" id="r_1399" name="symport: L-arginine, L-lysine [e]=&gt;[c]" reversible="false" fast="false" fbc:lowerFluxBound="FB15N0" fbc:upperFluxBound="FB20N1000">
        <notes>
          <body xmlns="http://www.w3.org/1999/xhtml">
            <p>SUBSYSTEM: Transport reactions (facilitated diffusion)</p>
          </body>
        </notes>
        <listOfReactants>
          <speciesReference species="s_0966__91__e__93__" stoichiometry="1" constant="true"/>
          <speciesReference species="s_1026__91__e__93__" stoichiometry="1" constant="true"/>
        </listOfReactants>
        <listOfProducts>
          <speciesReference species="s_0965__91__c__93__" stoichiometry="1" constant="true"/>
          <speciesReference species="s_1025__91__c__93__" stoichiometry="1" constant="true"/>
        </listOfProducts>
        <fbc:geneProductAssociation>
          <fbc:or>
            <fbc:geneProductRef fbc:geneProduct="G_KLMA_10169"/>
            <fbc:geneProductRef fbc:geneProduct="G_KLMA_10684"/>
          </fbc:or>
        </fbc:geneProductAssociation>
      </reaction>
      <reaction metaid="r_1400" id="r_1400" name="symport: oxaloacetate, succinate [e]&lt;=&gt;[c]" reversible="true" fast="false" fbc:lowerFluxBound="FB1N1000" fbc:upperFluxBound="FB20N1000">
        <notes>
          <body xmlns="http://www.w3.org/1999/xhtml">
            <p>SUBSYSTEM: Transport reactions (facilitated diffusion)</p>
          </body>
        </notes>
        <listOfReactants>
          <speciesReference species="s_1271__91__c__93__" stoichiometry="1" constant="true"/>
          <speciesReference species="s_1459__91__e__93__" stoichiometry="1" constant="true"/>
        </listOfReactants>
        <listOfProducts>
          <speciesReference species="s_1272__91__e__93__" stoichiometry="1" constant="true"/>
          <speciesReference species="s_1458__91__c__93__" stoichiometry="1" constant="true"/>
        </listOfProducts>
        <fbc:geneProductAssociation>
          <fbc:or>
            <fbc:geneProductRef fbc:geneProduct="G_KLMA_30093"/>
            <fbc:geneProductRef fbc:geneProduct="G_KLMA_20795"/>
          </fbc:or>
        </fbc:geneProductAssociation>
      </reaction>
      <reaction metaid="r_1401" id="r_1401" name="symport: putrescine, H+ [e]=&gt;[c]" reversible="false" fast="false" fbc:lowerFluxBound="FB15N0" fbc:upperFluxBound="FB20N1000">
        <notes>
          <body xmlns="http://www.w3.org/1999/xhtml">
            <p>SUBSYSTEM: Transport reactions (facilitated diffusion)</p>
          </body>
        </notes>
        <listOfReactants>
          <speciesReference species="s_0796__91__e__93__" stoichiometry="1" constant="true"/>
          <speciesReference species="s_1390__91__e__93__" stoichiometry="1" constant="true"/>
        </listOfReactants>
        <listOfProducts>
          <speciesReference species="s_0794__91__c__93__" stoichiometry="1" constant="true"/>
          <speciesReference species="s_1389__91__c__93__" stoichiometry="1" constant="true"/>
        </listOfProducts>
        <fbc:geneProductAssociation>
          <fbc:or>
            <fbc:geneProductRef fbc:geneProduct="G_KLMA_50040"/>
            <fbc:geneProductRef fbc:geneProduct="G_KLMA_70214"/>
            <fbc:geneProductRef fbc:geneProduct="G_KLMA_10102"/>
            <fbc:geneProductRef fbc:geneProduct="G_KLMA_70424"/>
            <fbc:geneProductRef fbc:geneProduct="G_KLMA_80233"/>
            <fbc:geneProductRef fbc:geneProduct="G_KLMA_70152"/>
            <fbc:geneProductRef fbc:geneProduct="G_KLMA_80122"/>
            <fbc:geneProductRef fbc:geneProduct="G_KLMA_40123"/>
            <fbc:geneProductRef fbc:geneProduct="G_KLMA_10005"/>
            <fbc:geneProductRef fbc:geneProduct="G_KLMA_20833"/>
            <fbc:geneProductRef fbc:geneProduct="G_KLMA_50637"/>
            <fbc:geneProductRef fbc:geneProduct="G_KLMA_10106"/>
            <fbc:geneProductRef fbc:geneProduct="G_KLMA_60074"/>
            <fbc:geneProductRef fbc:geneProduct="G_KLMA_10394"/>
            <fbc:geneProductRef fbc:geneProduct="G_KLMA_10071"/>
            <fbc:geneProductRef fbc:geneProduct="G_KLMA_80054"/>
            <fbc:geneProductRef fbc:geneProduct="G_KLMA_30509"/>
            <fbc:geneProductRef fbc:geneProduct="G_KLMA_10107"/>
            <fbc:geneProductRef fbc:geneProduct="G_KLMA_30073"/>
            <fbc:geneProductRef fbc:geneProduct="G_KLMA_30017"/>
            <fbc:geneProductRef fbc:geneProduct="G_KLMA_60221"/>
            <fbc:geneProductRef fbc:geneProduct="G_KLMA_50232"/>
            <fbc:geneProductRef fbc:geneProduct="G_KLMA_30352"/>
            <fbc:geneProductRef fbc:geneProduct="G_KLMA_50507"/>
            <fbc:geneProductRef fbc:geneProduct="G_KLMA_10532"/>
            <fbc:geneProductRef fbc:geneProduct="G_KLMA_10386"/>
            <fbc:geneProductRef fbc:geneProduct="G_KLMA_70384"/>
            <fbc:geneProductRef fbc:geneProduct="G_KLMA_80006"/>
            <fbc:geneProductRef fbc:geneProduct="G_KLMA_80007"/>
          </fbc:or>
        </fbc:geneProductAssociation>
      </reaction>
      <reaction metaid="r_1402" id="r_1402" name="symport: spermidine, H+ [e]=&gt;[c]" reversible="false" fast="false" fbc:lowerFluxBound="FB15N0" fbc:upperFluxBound="FB20N1000">
        <notes>
          <body xmlns="http://www.w3.org/1999/xhtml">
            <p>SUBSYSTEM: Transport reactions (facilitated diffusion)</p>
          </body>
        </notes>
        <listOfReactants>
          <speciesReference species="s_0796__91__e__93__" stoichiometry="1" constant="true"/>
          <speciesReference species="s_1440__91__e__93__" stoichiometry="1" constant="true"/>
        </listOfReactants>
        <listOfProducts>
          <speciesReference species="s_0794__91__c__93__" stoichiometry="1" constant="true"/>
          <speciesReference species="s_1439__91__c__93__" stoichiometry="1" constant="true"/>
        </listOfProducts>
        <fbc:geneProductAssociation>
          <fbc:or>
            <fbc:geneProductRef fbc:geneProduct="G_KLMA_50040"/>
            <fbc:geneProductRef fbc:geneProduct="G_KLMA_70214"/>
            <fbc:geneProductRef fbc:geneProduct="G_KLMA_10102"/>
            <fbc:geneProductRef fbc:geneProduct="G_KLMA_70424"/>
            <fbc:geneProductRef fbc:geneProduct="G_KLMA_80233"/>
            <fbc:geneProductRef fbc:geneProduct="G_KLMA_70152"/>
            <fbc:geneProductRef fbc:geneProduct="G_KLMA_80122"/>
            <fbc:geneProductRef fbc:geneProduct="G_KLMA_40123"/>
            <fbc:geneProductRef fbc:geneProduct="G_KLMA_10005"/>
            <fbc:geneProductRef fbc:geneProduct="G_KLMA_20833"/>
            <fbc:geneProductRef fbc:geneProduct="G_KLMA_50637"/>
            <fbc:geneProductRef fbc:geneProduct="G_KLMA_10106"/>
            <fbc:geneProductRef fbc:geneProduct="G_KLMA_60074"/>
            <fbc:geneProductRef fbc:geneProduct="G_KLMA_10394"/>
            <fbc:geneProductRef fbc:geneProduct="G_KLMA_10071"/>
            <fbc:geneProductRef fbc:geneProduct="G_KLMA_80054"/>
            <fbc:geneProductRef fbc:geneProduct="G_KLMA_30509"/>
            <fbc:geneProductRef fbc:geneProduct="G_KLMA_10107"/>
            <fbc:geneProductRef fbc:geneProduct="G_KLMA_30073"/>
            <fbc:geneProductRef fbc:geneProduct="G_KLMA_30017"/>
            <fbc:geneProductRef fbc:geneProduct="G_KLMA_60221"/>
            <fbc:geneProductRef fbc:geneProduct="G_KLMA_50232"/>
            <fbc:geneProductRef fbc:geneProduct="G_KLMA_30352"/>
            <fbc:geneProductRef fbc:geneProduct="G_KLMA_50507"/>
            <fbc:geneProductRef fbc:geneProduct="G_KLMA_10532"/>
            <fbc:geneProductRef fbc:geneProduct="G_KLMA_10386"/>
            <fbc:geneProductRef fbc:geneProduct="G_KLMA_70384"/>
            <fbc:geneProductRef fbc:geneProduct="G_KLMA_80006"/>
            <fbc:geneProductRef fbc:geneProduct="G_KLMA_80007"/>
          </fbc:or>
        </fbc:geneProductAssociation>
      </reaction>
      <reaction metaid="r_1403" id="r_1403" name="symport: spermine, H+ [e]=&gt;[c]" reversible="false" fast="false" fbc:lowerFluxBound="FB15N0" fbc:upperFluxBound="FB20N1000">
        <notes>
          <body xmlns="http://www.w3.org/1999/xhtml">
            <p>SUBSYSTEM: Transport reactions (facilitated diffusion)</p>
          </body>
        </notes>
        <listOfReactants>
          <speciesReference species="s_0796__91__e__93__" stoichiometry="1" constant="true"/>
          <speciesReference species="s_1443__91__e__93__" stoichiometry="1" constant="true"/>
        </listOfReactants>
        <listOfProducts>
          <speciesReference species="s_0794__91__c__93__" stoichiometry="1" constant="true"/>
          <speciesReference species="s_1442__91__c__93__" stoichiometry="1" constant="true"/>
        </listOfProducts>
        <fbc:geneProductAssociation>
          <fbc:or>
            <fbc:geneProductRef fbc:geneProduct="G_KLMA_50040"/>
            <fbc:geneProductRef fbc:geneProduct="G_KLMA_70214"/>
            <fbc:geneProductRef fbc:geneProduct="G_KLMA_10102"/>
            <fbc:geneProductRef fbc:geneProduct="G_KLMA_70424"/>
            <fbc:geneProductRef fbc:geneProduct="G_KLMA_80233"/>
            <fbc:geneProductRef fbc:geneProduct="G_KLMA_70152"/>
            <fbc:geneProductRef fbc:geneProduct="G_KLMA_80122"/>
            <fbc:geneProductRef fbc:geneProduct="G_KLMA_40123"/>
            <fbc:geneProductRef fbc:geneProduct="G_KLMA_10005"/>
            <fbc:geneProductRef fbc:geneProduct="G_KLMA_20833"/>
            <fbc:geneProductRef fbc:geneProduct="G_KLMA_50637"/>
            <fbc:geneProductRef fbc:geneProduct="G_KLMA_10106"/>
            <fbc:geneProductRef fbc:geneProduct="G_KLMA_60074"/>
            <fbc:geneProductRef fbc:geneProduct="G_KLMA_10394"/>
            <fbc:geneProductRef fbc:geneProduct="G_KLMA_10071"/>
            <fbc:geneProductRef fbc:geneProduct="G_KLMA_80054"/>
            <fbc:geneProductRef fbc:geneProduct="G_KLMA_30509"/>
            <fbc:geneProductRef fbc:geneProduct="G_KLMA_10107"/>
            <fbc:geneProductRef fbc:geneProduct="G_KLMA_30073"/>
            <fbc:geneProductRef fbc:geneProduct="G_KLMA_30017"/>
            <fbc:geneProductRef fbc:geneProduct="G_KLMA_60221"/>
            <fbc:geneProductRef fbc:geneProduct="G_KLMA_50232"/>
            <fbc:geneProductRef fbc:geneProduct="G_KLMA_30352"/>
            <fbc:geneProductRef fbc:geneProduct="G_KLMA_50507"/>
            <fbc:geneProductRef fbc:geneProduct="G_KLMA_10532"/>
            <fbc:geneProductRef fbc:geneProduct="G_KLMA_10386"/>
            <fbc:geneProductRef fbc:geneProduct="G_KLMA_70384"/>
            <fbc:geneProductRef fbc:geneProduct="G_KLMA_80006"/>
            <fbc:geneProductRef fbc:geneProduct="G_KLMA_80007"/>
          </fbc:or>
        </fbc:geneProductAssociation>
      </reaction>
      <reaction metaid="r_1404" id="r_1404" name="symport: uridine, H+ [e]=&gt;[c]" reversible="false" fast="false" fbc:lowerFluxBound="FB15N0" fbc:upperFluxBound="FB20N1000">
        <notes>
          <body xmlns="http://www.w3.org/1999/xhtml">
            <p>SUBSYSTEM: Transport reactions (facilitated diffusion)</p>
          </body>
        </notes>
        <listOfReactants>
          <speciesReference species="s_0796__91__e__93__" stoichiometry="1" constant="true"/>
          <speciesReference species="s_1557__91__e__93__" stoichiometry="1" constant="true"/>
        </listOfReactants>
        <listOfProducts>
          <speciesReference species="s_0794__91__c__93__" stoichiometry="1" constant="true"/>
          <speciesReference species="s_1556__91__c__93__" stoichiometry="1" constant="true"/>
        </listOfProducts>
        <fbc:geneProductAssociation>
          <fbc:or>
            <fbc:geneProductRef fbc:geneProduct="G_KLMA_70083"/>
            <fbc:geneProductRef fbc:geneProduct="G_KLMA_10654"/>
            <fbc:geneProductRef fbc:geneProduct="G_KLMA_20221"/>
            <fbc:geneProductRef fbc:geneProduct="G_KLMA_50049"/>
            <fbc:geneProductRef fbc:geneProduct="G_KLMA_80015"/>
          </fbc:or>
        </fbc:geneProductAssociation>
      </reaction>
      <reaction metaid="r_1405" id="r_1405" name="antiport: (R)-carnitine vs H+ [c]&lt;=&gt;[m]" reversible="true" fast="false" fbc:lowerFluxBound="FB1N1000" fbc:upperFluxBound="FB20N1000">
        <notes>
          <body xmlns="http://www.w3.org/1999/xhtml">
            <p>SUBSYSTEM: Transport reactions (facilitated diffusion)</p>
          </body>
        </notes>
        <listOfReactants>
          <speciesReference species="s_0021__91__c__93__" stoichiometry="1" constant="true"/>
          <speciesReference species="s_0799__91__m__93__" stoichiometry="1" constant="true"/>
        </listOfReactants>
        <listOfProducts>
          <speciesReference species="s_0023__91__m__93__" stoichiometry="1" constant="true"/>
          <speciesReference species="s_0794__91__c__93__" stoichiometry="1" constant="true"/>
        </listOfProducts>
        <fbc:geneProductAssociation>
          <fbc:or>
            <fbc:geneProductRef fbc:geneProduct="G_KLMA_70354"/>
            <fbc:geneProductRef fbc:geneProduct="G_KLMA_60531"/>
            <fbc:geneProductRef fbc:geneProduct="G_KLMA_80106"/>
            <fbc:geneProductRef fbc:geneProduct="G_KLMA_60041"/>
            <fbc:geneProductRef fbc:geneProduct="G_KLMA_30093"/>
            <fbc:geneProductRef fbc:geneProduct="G_KLMA_20795"/>
            <fbc:geneProductRef fbc:geneProduct="G_KLMA_20485"/>
            <fbc:geneProductRef fbc:geneProduct="G_KLMA_50433"/>
            <fbc:geneProductRef fbc:geneProduct="G_KLMA_50396"/>
            <fbc:geneProductRef fbc:geneProduct="G_KLMA_80068"/>
          </fbc:or>
        </fbc:geneProductAssociation>
      </reaction>
      <reaction metaid="r_1406" id="r_1406" name="antiport: (S)-malate vs 2-oxoglutarate [e]&lt;=&gt;[c]" reversible="true" fast="false" fbc:lowerFluxBound="FB1N1000" fbc:upperFluxBound="FB20N1000">
        <notes>
          <body xmlns="http://www.w3.org/1999/xhtml">
            <p>SUBSYSTEM: Transport reactions (facilitated diffusion)</p>
          </body>
        </notes>
        <listOfReactants>
          <speciesReference species="s_0066__91__c__93__" stoichiometry="1" constant="true"/>
          <speciesReference species="s_0181__91__e__93__" stoichiometry="1" constant="true"/>
        </listOfReactants>
        <listOfProducts>
          <speciesReference species="s_0067__91__e__93__" stoichiometry="1" constant="true"/>
          <speciesReference species="s_0180__91__c__93__" stoichiometry="1" constant="true"/>
        </listOfProducts>
        <fbc:geneProductAssociation>
          <fbc:or>
            <fbc:geneProductRef fbc:geneProduct="G_KLMA_70354"/>
            <fbc:geneProductRef fbc:geneProduct="G_KLMA_60531"/>
            <fbc:geneProductRef fbc:geneProduct="G_KLMA_30093"/>
            <fbc:geneProductRef fbc:geneProduct="G_KLMA_20795"/>
          </fbc:or>
        </fbc:geneProductAssociation>
      </reaction>
      <reaction metaid="r_1407" id="r_1407" name="antiport: (S)-malate vs citrate, H+ [e]&lt;=&gt;[c]" reversible="true" fast="false" fbc:lowerFluxBound="FB1N1000" fbc:upperFluxBound="FB20N1000">
        <notes>
          <body xmlns="http://www.w3.org/1999/xhtml">
            <p>SUBSYSTEM: Transport reactions (facilitated diffusion)</p>
          </body>
        </notes>
        <listOfReactants>
          <speciesReference species="s_0066__91__c__93__" stoichiometry="1" constant="true"/>
          <speciesReference species="s_0523__91__e__93__" stoichiometry="1" constant="true"/>
          <speciesReference species="s_0796__91__e__93__" stoichiometry="1" constant="true"/>
        </listOfReactants>
        <listOfProducts>
          <speciesReference species="s_0067__91__e__93__" stoichiometry="1" constant="true"/>
          <speciesReference species="s_0522__91__c__93__" stoichiometry="1" constant="true"/>
          <speciesReference species="s_0794__91__c__93__" stoichiometry="1" constant="true"/>
        </listOfProducts>
        <fbc:geneProductAssociation>
          <fbc:or>
            <fbc:geneProductRef fbc:geneProduct="G_KLMA_70354"/>
            <fbc:geneProductRef fbc:geneProduct="G_KLMA_60531"/>
            <fbc:geneProductRef fbc:geneProduct="G_KLMA_80106"/>
            <fbc:geneProductRef fbc:geneProduct="G_KLMA_60041"/>
            <fbc:geneProductRef fbc:geneProduct="G_KLMA_30093"/>
            <fbc:geneProductRef fbc:geneProduct="G_KLMA_20795"/>
            <fbc:geneProductRef fbc:geneProduct="G_KLMA_20485"/>
            <fbc:geneProductRef fbc:geneProduct="G_KLMA_20592"/>
            <fbc:geneProductRef fbc:geneProduct="G_KLMA_50433"/>
            <fbc:geneProductRef fbc:geneProduct="G_KLMA_80068"/>
          </fbc:or>
        </fbc:geneProductAssociation>
      </reaction>
      <reaction metaid="r_1408" id="r_1408" name="antiport: (S)-malate vs H+ [e]&lt;=&gt;[c]" reversible="true" fast="false" fbc:lowerFluxBound="FB1N1000" fbc:upperFluxBound="FB20N1000">
        <notes>
          <body xmlns="http://www.w3.org/1999/xhtml">
            <p>SUBSYSTEM: Transport reactions (facilitated diffusion)</p>
          </body>
        </notes>
        <listOfReactants>
          <speciesReference species="s_0067__91__e__93__" stoichiometry="1" constant="true"/>
          <speciesReference species="s_0794__91__c__93__" stoichiometry="1" constant="true"/>
        </listOfReactants>
        <listOfProducts>
          <speciesReference species="s_0066__91__c__93__" stoichiometry="1" constant="true"/>
          <speciesReference species="s_0796__91__e__93__" stoichiometry="1" constant="true"/>
        </listOfProducts>
        <fbc:geneProductAssociation>
          <fbc:or>
            <fbc:geneProductRef fbc:geneProduct="G_KLMA_70354"/>
            <fbc:geneProductRef fbc:geneProduct="G_KLMA_60531"/>
            <fbc:geneProductRef fbc:geneProduct="G_KLMA_60041"/>
            <fbc:geneProductRef fbc:geneProduct="G_KLMA_30093"/>
            <fbc:geneProductRef fbc:geneProduct="G_KLMA_20795"/>
            <fbc:geneProductRef fbc:geneProduct="G_KLMA_20485"/>
            <fbc:geneProductRef fbc:geneProduct="G_KLMA_50433"/>
            <fbc:geneProductRef fbc:geneProduct="G_KLMA_80068"/>
          </fbc:or>
        </fbc:geneProductAssociation>
      </reaction>
      <reaction metaid="r_1409" id="r_1409" name="antiport: (S)-malate vs isocitrate,H+ [e]&lt;=&gt;[c]" reversible="true" fast="false" fbc:lowerFluxBound="FB1N1000" fbc:upperFluxBound="FB20N1000">
        <notes>
          <body xmlns="http://www.w3.org/1999/xhtml">
            <p>SUBSYSTEM: Transport reactions (facilitated diffusion)</p>
          </body>
        </notes>
        <listOfReactants>
          <speciesReference species="s_0066__91__c__93__" stoichiometry="1" constant="true"/>
          <speciesReference species="s_0796__91__e__93__" stoichiometry="1" constant="true"/>
          <speciesReference species="s_5098__91__e__93__" stoichiometry="1" constant="true"/>
        </listOfReactants>
        <listOfProducts>
          <speciesReference species="s_0067__91__e__93__" stoichiometry="1" constant="true"/>
          <speciesReference species="s_0794__91__c__93__" stoichiometry="1" constant="true"/>
          <speciesReference species="s_0940__91__c__93__" stoichiometry="1" constant="true"/>
        </listOfProducts>
        <fbc:geneProductAssociation>
          <fbc:or>
            <fbc:geneProductRef fbc:geneProduct="G_KLMA_70354"/>
            <fbc:geneProductRef fbc:geneProduct="G_KLMA_60531"/>
            <fbc:geneProductRef fbc:geneProduct="G_KLMA_80106"/>
            <fbc:geneProductRef fbc:geneProduct="G_KLMA_60041"/>
            <fbc:geneProductRef fbc:geneProduct="G_KLMA_30093"/>
            <fbc:geneProductRef fbc:geneProduct="G_KLMA_20795"/>
            <fbc:geneProductRef fbc:geneProduct="G_KLMA_20485"/>
            <fbc:geneProductRef fbc:geneProduct="G_KLMA_20592"/>
            <fbc:geneProductRef fbc:geneProduct="G_KLMA_50433"/>
            <fbc:geneProductRef fbc:geneProduct="G_KLMA_80068"/>
          </fbc:or>
        </fbc:geneProductAssociation>
      </reaction>
      <reaction metaid="r_1410" id="r_1410" name="antiport: (S)-malate vs phosphate [c]&lt;=&gt;[e]" reversible="true" fast="false" fbc:lowerFluxBound="FB1N1000" fbc:upperFluxBound="FB20N1000">
        <notes>
          <body xmlns="http://www.w3.org/1999/xhtml">
            <p>SUBSYSTEM: Transport reactions (facilitated diffusion)</p>
          </body>
        </notes>
        <listOfReactants>
          <speciesReference species="s_0067__91__e__93__" stoichiometry="1" constant="true"/>
          <speciesReference species="s_1322__91__c__93__" stoichiometry="1" constant="true"/>
        </listOfReactants>
        <listOfProducts>
          <speciesReference species="s_0066__91__c__93__" stoichiometry="1" constant="true"/>
          <speciesReference species="s_1324__91__e__93__" stoichiometry="1" constant="true"/>
        </listOfProducts>
        <fbc:geneProductAssociation>
          <fbc:or>
            <fbc:geneProductRef fbc:geneProduct="G_KLMA_60531"/>
            <fbc:geneProductRef fbc:geneProduct="G_KLMA_30093"/>
            <fbc:geneProductRef fbc:geneProduct="G_KLMA_20795"/>
            <fbc:geneProductRef fbc:geneProduct="G_KLMA_20485"/>
            <fbc:geneProductRef fbc:geneProduct="G_KLMA_50433"/>
          </fbc:or>
        </fbc:geneProductAssociation>
      </reaction>
      <reaction metaid="r_1411" id="r_1411" name="antiport: (S)-malate vs phosphate [m]&lt;=&gt;[c]" reversible="true" fast="false" fbc:lowerFluxBound="FB1N1000" fbc:upperFluxBound="FB20N1000">
        <notes>
          <body xmlns="http://www.w3.org/1999/xhtml">
            <p>SUBSYSTEM: Transport reactions (facilitated diffusion)</p>
          </body>
        </notes>
        <listOfReactants>
          <speciesReference species="s_0066__91__c__93__" stoichiometry="1" constant="true"/>
          <speciesReference species="s_1326__91__m__93__" stoichiometry="1" constant="true"/>
        </listOfReactants>
        <listOfProducts>
          <speciesReference species="s_0068__91__m__93__" stoichiometry="1" constant="true"/>
          <speciesReference species="s_1322__91__c__93__" stoichiometry="1" constant="true"/>
        </listOfProducts>
        <fbc:geneProductAssociation>
          <fbc:or>
            <fbc:geneProductRef fbc:geneProduct="G_KLMA_60531"/>
            <fbc:geneProductRef fbc:geneProduct="G_KLMA_30093"/>
            <fbc:geneProductRef fbc:geneProduct="G_KLMA_20795"/>
            <fbc:geneProductRef fbc:geneProduct="G_KLMA_20485"/>
            <fbc:geneProductRef fbc:geneProduct="G_KLMA_50433"/>
          </fbc:or>
        </fbc:geneProductAssociation>
      </reaction>
      <reaction metaid="r_1412" id="r_1412" name="antiport: 2-oxoadipic acid vs H+ [c]&lt;=&gt;[m]" reversible="true" fast="false" fbc:lowerFluxBound="FB1N1000" fbc:upperFluxBound="FB20N1000">
        <notes>
          <body xmlns="http://www.w3.org/1999/xhtml">
            <p>SUBSYSTEM: Transport reactions (facilitated diffusion)</p>
          </body>
        </notes>
        <listOfReactants>
          <speciesReference species="s_0176__91__c__93__" stoichiometry="1" constant="true"/>
          <speciesReference species="s_0799__91__m__93__" stoichiometry="1" constant="true"/>
        </listOfReactants>
        <listOfProducts>
          <speciesReference species="s_0177__91__m__93__" stoichiometry="1" constant="true"/>
          <speciesReference species="s_0794__91__c__93__" stoichiometry="1" constant="true"/>
        </listOfProducts>
        <fbc:geneProductAssociation>
          <fbc:or>
            <fbc:geneProductRef fbc:geneProduct="G_KLMA_70354"/>
            <fbc:geneProductRef fbc:geneProduct="G_KLMA_60531"/>
            <fbc:geneProductRef fbc:geneProduct="G_KLMA_60041"/>
            <fbc:geneProductRef fbc:geneProduct="G_KLMA_30093"/>
            <fbc:geneProductRef fbc:geneProduct="G_KLMA_20795"/>
            <fbc:geneProductRef fbc:geneProduct="G_KLMA_20485"/>
            <fbc:geneProductRef fbc:geneProduct="G_KLMA_50433"/>
            <fbc:geneProductRef fbc:geneProduct="G_KLMA_80068"/>
          </fbc:or>
        </fbc:geneProductAssociation>
      </reaction>
      <reaction metaid="r_1413" id="r_1413" name="antiport: 2-oxoglutarate vs H+ [e]&lt;=&gt;[c]" reversible="true" fast="false" fbc:lowerFluxBound="FB1N1000" fbc:upperFluxBound="FB20N1000">
        <notes>
          <body xmlns="http://www.w3.org/1999/xhtml">
            <p>SUBSYSTEM: Transport reactions (facilitated diffusion)</p>
          </body>
        </notes>
        <listOfReactants>
          <speciesReference species="s_0181__91__e__93__" stoichiometry="1" constant="true"/>
          <speciesReference species="s_0794__91__c__93__" stoichiometry="1" constant="true"/>
        </listOfReactants>
        <listOfProducts>
          <speciesReference species="s_0180__91__c__93__" stoichiometry="1" constant="true"/>
          <speciesReference species="s_0796__91__e__93__" stoichiometry="1" constant="true"/>
        </listOfProducts>
        <fbc:geneProductAssociation>
          <fbc:or>
            <fbc:geneProductRef fbc:geneProduct="G_KLMA_70354"/>
            <fbc:geneProductRef fbc:geneProduct="G_KLMA_60531"/>
            <fbc:geneProductRef fbc:geneProduct="G_KLMA_60041"/>
            <fbc:geneProductRef fbc:geneProduct="G_KLMA_30093"/>
            <fbc:geneProductRef fbc:geneProduct="G_KLMA_20795"/>
            <fbc:geneProductRef fbc:geneProduct="G_KLMA_20485"/>
            <fbc:geneProductRef fbc:geneProduct="G_KLMA_50433"/>
            <fbc:geneProductRef fbc:geneProduct="G_KLMA_80068"/>
          </fbc:or>
        </fbc:geneProductAssociation>
      </reaction>
      <reaction metaid="r_1414" id="r_1414" name="antiport: acetate vs H+ [c]&lt;=&gt;[e]" reversible="true" fast="false" fbc:lowerFluxBound="FB1N1000" fbc:upperFluxBound="FB20N1000">
        <notes>
          <body xmlns="http://www.w3.org/1999/xhtml">
            <p>SUBSYSTEM: Transport reactions (facilitated diffusion)</p>
          </body>
        </notes>
        <listOfReactants>
          <speciesReference species="s_0362__91__c__93__" stoichiometry="1" constant="true"/>
          <speciesReference species="s_0796__91__e__93__" stoichiometry="1" constant="true"/>
        </listOfReactants>
        <listOfProducts>
          <speciesReference species="s_0364__91__e__93__" stoichiometry="1" constant="true"/>
          <speciesReference species="s_0794__91__c__93__" stoichiometry="1" constant="true"/>
        </listOfProducts>
        <fbc:geneProductAssociation>
          <fbc:or>
            <fbc:geneProductRef fbc:geneProduct="G_KLMA_10519"/>
            <fbc:geneProductRef fbc:geneProduct="G_KLMA_10008"/>
            <fbc:geneProductRef fbc:geneProduct="G_KLMA_10010"/>
            <fbc:geneProductRef fbc:geneProduct="G_KLMA_40087"/>
            <fbc:geneProductRef fbc:geneProduct="G_KLMA_40627"/>
            <fbc:geneProductRef fbc:geneProduct="G_KLMA_30276"/>
            <fbc:geneProductRef fbc:geneProduct="G_KLMA_20151"/>
            <fbc:geneProductRef fbc:geneProduct="G_KLMA_40084"/>
            <fbc:geneProductRef fbc:geneProduct="G_KLMA_50139"/>
          </fbc:or>
        </fbc:geneProductAssociation>
      </reaction>
      <reaction metaid="r_1415" id="r_1415" name="antiport: adenosine vs H+ [c]&lt;=&gt;[e]" reversible="true" fast="false" fbc:lowerFluxBound="FB1N1000" fbc:upperFluxBound="FB20N1000">
        <notes>
          <body xmlns="http://www.w3.org/1999/xhtml">
            <p>SUBSYSTEM: Transport reactions (facilitated diffusion)</p>
          </body>
        </notes>
        <listOfReactants>
          <speciesReference species="s_0386__91__c__93__" stoichiometry="1" constant="true"/>
          <speciesReference species="s_0796__91__e__93__" stoichiometry="1" constant="true"/>
        </listOfReactants>
        <listOfProducts>
          <speciesReference species="s_0387__91__e__93__" stoichiometry="1" constant="true"/>
          <speciesReference species="s_0794__91__c__93__" stoichiometry="1" constant="true"/>
        </listOfProducts>
        <fbc:geneProductAssociation>
          <fbc:or>
            <fbc:geneProductRef fbc:geneProduct="G_KLMA_80174"/>
            <fbc:geneProductRef fbc:geneProduct="G_KLMA_10519"/>
            <fbc:geneProductRef fbc:geneProduct="G_KLMA_10008"/>
            <fbc:geneProductRef fbc:geneProduct="G_KLMA_10010"/>
            <fbc:geneProductRef fbc:geneProduct="G_KLMA_40087"/>
            <fbc:geneProductRef fbc:geneProduct="G_KLMA_10789"/>
            <fbc:geneProductRef fbc:geneProduct="G_KLMA_40627"/>
            <fbc:geneProductRef fbc:geneProduct="G_KLMA_80071"/>
            <fbc:geneProductRef fbc:geneProduct="G_KLMA_10009"/>
            <fbc:geneProductRef fbc:geneProduct="G_KLMA_30001"/>
            <fbc:geneProductRef fbc:geneProduct="G_KLMA_50001"/>
            <fbc:geneProductRef fbc:geneProduct="G_KLMA_50327"/>
            <fbc:geneProductRef fbc:geneProduct="G_KLMA_60558"/>
            <fbc:geneProductRef fbc:geneProduct="G_KLMA_70001"/>
            <fbc:geneProductRef fbc:geneProduct="G_KLMA_50233"/>
            <fbc:geneProductRef fbc:geneProduct="G_KLMA_30276"/>
            <fbc:geneProductRef fbc:geneProduct="G_KLMA_40096"/>
            <fbc:geneProductRef fbc:geneProduct="G_KLMA_20544"/>
            <fbc:geneProductRef fbc:geneProduct="G_KLMA_20151"/>
            <fbc:geneProductRef fbc:geneProduct="G_KLMA_40084"/>
            <fbc:geneProductRef fbc:geneProduct="G_KLMA_50139"/>
          </fbc:or>
        </fbc:geneProductAssociation>
      </reaction>
      <reaction metaid="r_1416" id="r_1416" name="antiport: ADP vs ATP [c]&lt;=&gt;[m]" reversible="true" fast="false" fbc:lowerFluxBound="FB1N1000" fbc:upperFluxBound="FB20N1000">
        <notes>
          <body xmlns="http://www.w3.org/1999/xhtml">
            <p>SUBSYSTEM: Transport reactions (facilitated diffusion)</p>
          </body>
        </notes>
        <listOfReactants>
          <speciesReference species="s_0394__91__c__93__" stoichiometry="1" constant="true"/>
          <speciesReference species="s_0437__91__m__93__" stoichiometry="1" constant="true"/>
        </listOfReactants>
        <listOfProducts>
          <speciesReference species="s_0397__91__m__93__" stoichiometry="1" constant="true"/>
          <speciesReference species="s_0434__91__c__93__" stoichiometry="1" constant="true"/>
        </listOfProducts>
        <fbc:geneProductAssociation>
          <fbc:or>
            <fbc:geneProductRef fbc:geneProduct="G_KLMA_70354"/>
            <fbc:geneProductRef fbc:geneProduct="G_KLMA_70301"/>
            <fbc:geneProductRef fbc:geneProduct="G_KLMA_60338"/>
            <fbc:geneProductRef fbc:geneProduct="G_KLMA_30093"/>
            <fbc:geneProductRef fbc:geneProduct="G_KLMA_20795"/>
            <fbc:geneProductRef fbc:geneProduct="G_KLMA_20592"/>
            <fbc:geneProductRef fbc:geneProduct="G_KLMA_50433"/>
            <fbc:geneProductRef fbc:geneProduct="G_KLMA_80068"/>
          </fbc:or>
        </fbc:geneProductAssociation>
      </reaction>
      <reaction metaid="r_1417" id="r_1417" name="antiport: ADP vs coenzyme A [c]&lt;=&gt;[m]" reversible="true" fast="false" fbc:lowerFluxBound="FB1N1000" fbc:upperFluxBound="FB20N1000">
        <notes>
          <body xmlns="http://www.w3.org/1999/xhtml">
            <p>SUBSYSTEM: Transport reactions (facilitated diffusion)</p>
          </body>
        </notes>
        <listOfReactants>
          <speciesReference species="s_0397__91__m__93__" stoichiometry="1" constant="true"/>
          <speciesReference species="s_0529__91__c__93__" stoichiometry="1" constant="true"/>
        </listOfReactants>
        <listOfProducts>
          <speciesReference species="s_0394__91__c__93__" stoichiometry="1" constant="true"/>
          <speciesReference species="s_0532__91__m__93__" stoichiometry="1" constant="true"/>
        </listOfProducts>
        <fbc:geneProductAssociation>
          <fbc:or>
            <fbc:geneProductRef fbc:geneProduct="G_KLMA_70354"/>
            <fbc:geneProductRef fbc:geneProduct="G_KLMA_60338"/>
            <fbc:geneProductRef fbc:geneProduct="G_KLMA_20795"/>
            <fbc:geneProductRef fbc:geneProduct="G_KLMA_50433"/>
          </fbc:or>
        </fbc:geneProductAssociation>
      </reaction>
      <reaction metaid="r_1418" id="r_1418" name="antiport: ADP vs H+ [c]&lt;=&gt;[m]" reversible="true" fast="false" fbc:lowerFluxBound="FB1N1000" fbc:upperFluxBound="FB20N1000">
        <notes>
          <body xmlns="http://www.w3.org/1999/xhtml">
            <p>SUBSYSTEM: Transport reactions (facilitated diffusion)</p>
          </body>
        </notes>
        <listOfReactants>
          <speciesReference species="s_0394__91__c__93__" stoichiometry="1" constant="true"/>
          <speciesReference species="s_0799__91__m__93__" stoichiometry="1" constant="true"/>
        </listOfReactants>
        <listOfProducts>
          <speciesReference species="s_0397__91__m__93__" stoichiometry="1" constant="true"/>
          <speciesReference species="s_0794__91__c__93__" stoichiometry="1" constant="true"/>
        </listOfProducts>
        <fbc:geneProductAssociation>
          <fbc:or>
            <fbc:geneProductRef fbc:geneProduct="G_KLMA_70354"/>
            <fbc:geneProductRef fbc:geneProduct="G_KLMA_70301"/>
            <fbc:geneProductRef fbc:geneProduct="G_KLMA_60531"/>
            <fbc:geneProductRef fbc:geneProduct="G_KLMA_80106"/>
            <fbc:geneProductRef fbc:geneProduct="G_KLMA_60338"/>
            <fbc:geneProductRef fbc:geneProduct="G_KLMA_60041"/>
            <fbc:geneProductRef fbc:geneProduct="G_KLMA_30093"/>
            <fbc:geneProductRef fbc:geneProduct="G_KLMA_20795"/>
            <fbc:geneProductRef fbc:geneProduct="G_KLMA_20485"/>
            <fbc:geneProductRef fbc:geneProduct="G_KLMA_20592"/>
            <fbc:geneProductRef fbc:geneProduct="G_KLMA_50433"/>
            <fbc:geneProductRef fbc:geneProduct="G_KLMA_50396"/>
          </fbc:or>
        </fbc:geneProductAssociation>
      </reaction>
      <reaction metaid="r_1419" id="r_1419" name="antiport: ADP vs H+ [e]&lt;=&gt;[c]" reversible="true" fast="false" fbc:lowerFluxBound="FB1N1000" fbc:upperFluxBound="FB20N1000">
        <notes>
          <body xmlns="http://www.w3.org/1999/xhtml">
            <p>SUBSYSTEM: Transport reactions (facilitated diffusion)</p>
          </body>
        </notes>
        <listOfReactants>
          <speciesReference species="s_5003__91__e__93__" stoichiometry="1" constant="true"/>
          <speciesReference species="s_0794__91__c__93__" stoichiometry="1" constant="true"/>
        </listOfReactants>
        <listOfProducts>
          <speciesReference species="s_0394__91__c__93__" stoichiometry="1" constant="true"/>
          <speciesReference species="s_0796__91__e__93__" stoichiometry="1" constant="true"/>
        </listOfProducts>
        <fbc:geneProductAssociation>
          <fbc:or>
            <fbc:geneProductRef fbc:geneProduct="G_KLMA_70354"/>
            <fbc:geneProductRef fbc:geneProduct="G_KLMA_60531"/>
            <fbc:geneProductRef fbc:geneProduct="G_KLMA_80106"/>
            <fbc:geneProductRef fbc:geneProduct="G_KLMA_60041"/>
            <fbc:geneProductRef fbc:geneProduct="G_KLMA_30093"/>
            <fbc:geneProductRef fbc:geneProduct="G_KLMA_20795"/>
            <fbc:geneProductRef fbc:geneProduct="G_KLMA_20485"/>
            <fbc:geneProductRef fbc:geneProduct="G_KLMA_20592"/>
            <fbc:geneProductRef fbc:geneProduct="G_KLMA_50433"/>
          </fbc:or>
        </fbc:geneProductAssociation>
      </reaction>
      <reaction metaid="r_1420" id="r_1420" name="antiport: agmatine vs D-arginine [e]&lt;=&gt;[c]" reversible="true" fast="false" fbc:lowerFluxBound="FB1N1000" fbc:upperFluxBound="FB20N1000">
        <notes>
          <body xmlns="http://www.w3.org/1999/xhtml">
            <p>SUBSYSTEM: Transport reactions (facilitated diffusion)</p>
          </body>
        </notes>
        <listOfReactants>
          <speciesReference species="s_5054__91__c__93__" stoichiometry="1" constant="true"/>
          <speciesReference species="s_5183__91__e__93__" stoichiometry="1" constant="true"/>
        </listOfReactants>
        <listOfProducts>
          <speciesReference species="s_5055__91__e__93__" stoichiometry="1" constant="true"/>
          <speciesReference species="s_5182__91__c__93__" stoichiometry="1" constant="true"/>
        </listOfProducts>
        <fbc:geneProductAssociation>
          <fbc:or>
            <fbc:geneProductRef fbc:geneProduct="G_KLMA_40123"/>
            <fbc:geneProductRef fbc:geneProduct="G_KLMA_10394"/>
            <fbc:geneProductRef fbc:geneProduct="G_KLMA_10071"/>
            <fbc:geneProductRef fbc:geneProduct="G_KLMA_80054"/>
            <fbc:geneProductRef fbc:geneProduct="G_KLMA_50232"/>
            <fbc:geneProductRef fbc:geneProduct="G_KLMA_10532"/>
          </fbc:or>
        </fbc:geneProductAssociation>
      </reaction>
      <reaction metaid="r_1421" id="r_1421" name="antiport: agmatine vs H+ [e]=&gt;[c]" reversible="true" fast="false" fbc:lowerFluxBound="FB1N1000" fbc:upperFluxBound="FB20N1000">
        <notes>
          <body xmlns="http://www.w3.org/1999/xhtml">
            <p>SUBSYSTEM: Transport reactions (facilitated diffusion)</p>
          </body>
        </notes>
        <listOfReactants>
          <speciesReference species="s_5055__91__e__93__" stoichiometry="1" constant="true"/>
          <speciesReference species="s_0794__91__c__93__" stoichiometry="1" constant="true"/>
        </listOfReactants>
        <listOfProducts>
          <speciesReference species="s_5054__91__c__93__" stoichiometry="1" constant="true"/>
          <speciesReference species="s_0796__91__e__93__" stoichiometry="1" constant="true"/>
        </listOfProducts>
        <fbc:geneProductAssociation>
          <fbc:geneProductRef fbc:geneProduct="G_KLMA_20580"/>
        </fbc:geneProductAssociation>
      </reaction>
      <reaction metaid="r_1422" id="r_1422" name="antiport: agmatine vs L-arginine [e]&lt;=&gt;[c]" reversible="true" fast="false" fbc:lowerFluxBound="FB1N1000" fbc:upperFluxBound="FB20N1000">
        <notes>
          <body xmlns="http://www.w3.org/1999/xhtml">
            <p>SUBSYSTEM: Transport reactions (facilitated diffusion)</p>
          </body>
        </notes>
        <listOfReactants>
          <speciesReference species="s_5054__91__c__93__" stoichiometry="1" constant="true"/>
          <speciesReference species="s_0966__91__e__93__" stoichiometry="1" constant="true"/>
        </listOfReactants>
        <listOfProducts>
          <speciesReference species="s_5055__91__e__93__" stoichiometry="1" constant="true"/>
          <speciesReference species="s_0965__91__c__93__" stoichiometry="1" constant="true"/>
        </listOfProducts>
        <fbc:geneProductAssociation>
          <fbc:or>
            <fbc:geneProductRef fbc:geneProduct="G_KLMA_40123"/>
            <fbc:geneProductRef fbc:geneProduct="G_KLMA_10394"/>
            <fbc:geneProductRef fbc:geneProduct="G_KLMA_10071"/>
            <fbc:geneProductRef fbc:geneProduct="G_KLMA_80054"/>
            <fbc:geneProductRef fbc:geneProduct="G_KLMA_50232"/>
            <fbc:geneProductRef fbc:geneProduct="G_KLMA_10532"/>
          </fbc:or>
        </fbc:geneProductAssociation>
      </reaction>
      <reaction metaid="r_1423" id="r_1423" name="antiport: ATP vs ADP [c]&lt;=&gt;[m]" reversible="true" fast="false" fbc:lowerFluxBound="FB1N1000" fbc:upperFluxBound="FB20N1000">
        <notes>
          <body xmlns="http://www.w3.org/1999/xhtml">
            <p>SUBSYSTEM: Transport reactions (facilitated diffusion)</p>
          </body>
        </notes>
        <listOfReactants>
          <speciesReference species="s_0397__91__m__93__" stoichiometry="1" constant="true"/>
          <speciesReference species="s_1198__91__c__93__" stoichiometry="1" constant="true"/>
        </listOfReactants>
        <listOfProducts>
          <speciesReference species="s_0394__91__c__93__" stoichiometry="1" constant="true"/>
          <speciesReference species="s_1200__91__m__93__" stoichiometry="1" constant="true"/>
        </listOfProducts>
        <fbc:geneProductAssociation>
          <fbc:or>
            <fbc:geneProductRef fbc:geneProduct="G_KLMA_70354"/>
            <fbc:geneProductRef fbc:geneProduct="G_KLMA_70301"/>
            <fbc:geneProductRef fbc:geneProduct="G_KLMA_60531"/>
            <fbc:geneProductRef fbc:geneProduct="G_KLMA_60338"/>
            <fbc:geneProductRef fbc:geneProduct="G_KLMA_60041"/>
            <fbc:geneProductRef fbc:geneProduct="G_KLMA_30093"/>
            <fbc:geneProductRef fbc:geneProduct="G_KLMA_20795"/>
            <fbc:geneProductRef fbc:geneProduct="G_KLMA_20592"/>
            <fbc:geneProductRef fbc:geneProduct="G_KLMA_50433"/>
            <fbc:geneProductRef fbc:geneProduct="G_KLMA_50396"/>
            <fbc:geneProductRef fbc:geneProduct="G_KLMA_80068"/>
          </fbc:or>
        </fbc:geneProductAssociation>
      </reaction>
      <reaction metaid="r_1424" id="r_1424" name="antiport: ATP vs H+ [c]&lt;=&gt;[m]" reversible="true" fast="false" fbc:lowerFluxBound="FB1N1000" fbc:upperFluxBound="FB20N1000">
        <notes>
          <body xmlns="http://www.w3.org/1999/xhtml">
            <p>SUBSYSTEM: Transport reactions (facilitated diffusion)</p>
          </body>
        </notes>
        <listOfReactants>
          <speciesReference species="s_0434__91__c__93__" stoichiometry="1" constant="true"/>
          <speciesReference species="s_0799__91__m__93__" stoichiometry="1" constant="true"/>
        </listOfReactants>
        <listOfProducts>
          <speciesReference species="s_0437__91__m__93__" stoichiometry="1" constant="true"/>
          <speciesReference species="s_0794__91__c__93__" stoichiometry="1" constant="true"/>
        </listOfProducts>
        <fbc:geneProductAssociation>
          <fbc:or>
            <fbc:geneProductRef fbc:geneProduct="G_KLMA_70354"/>
            <fbc:geneProductRef fbc:geneProduct="G_KLMA_70301"/>
            <fbc:geneProductRef fbc:geneProduct="G_KLMA_60531"/>
            <fbc:geneProductRef fbc:geneProduct="G_KLMA_80106"/>
            <fbc:geneProductRef fbc:geneProduct="G_KLMA_60338"/>
            <fbc:geneProductRef fbc:geneProduct="G_KLMA_60041"/>
            <fbc:geneProductRef fbc:geneProduct="G_KLMA_30093"/>
            <fbc:geneProductRef fbc:geneProduct="G_KLMA_20795"/>
            <fbc:geneProductRef fbc:geneProduct="G_KLMA_20485"/>
            <fbc:geneProductRef fbc:geneProduct="G_KLMA_20592"/>
            <fbc:geneProductRef fbc:geneProduct="G_KLMA_50433"/>
          </fbc:or>
        </fbc:geneProductAssociation>
      </reaction>
      <reaction metaid="r_1425" id="r_1425" name="antiport: ATP vs H+ [e]&lt;=&gt;[c]" reversible="true" fast="false" fbc:lowerFluxBound="FB1N1000" fbc:upperFluxBound="FB20N1000">
        <notes>
          <body xmlns="http://www.w3.org/1999/xhtml">
            <p>SUBSYSTEM: Transport reactions (facilitated diffusion)</p>
          </body>
        </notes>
        <listOfReactants>
          <speciesReference species="s_5002__91__e__93__" stoichiometry="1" constant="true"/>
          <speciesReference species="s_0794__91__c__93__" stoichiometry="1" constant="true"/>
        </listOfReactants>
        <listOfProducts>
          <speciesReference species="s_0434__91__c__93__" stoichiometry="1" constant="true"/>
          <speciesReference species="s_0796__91__e__93__" stoichiometry="1" constant="true"/>
        </listOfProducts>
        <fbc:geneProductAssociation>
          <fbc:or>
            <fbc:geneProductRef fbc:geneProduct="G_KLMA_70354"/>
            <fbc:geneProductRef fbc:geneProduct="G_KLMA_80174"/>
            <fbc:geneProductRef fbc:geneProduct="G_KLMA_10789"/>
            <fbc:geneProductRef fbc:geneProduct="G_KLMA_60531"/>
            <fbc:geneProductRef fbc:geneProduct="G_KLMA_80071"/>
            <fbc:geneProductRef fbc:geneProduct="G_KLMA_10009"/>
            <fbc:geneProductRef fbc:geneProduct="G_KLMA_30001"/>
            <fbc:geneProductRef fbc:geneProduct="G_KLMA_50001"/>
            <fbc:geneProductRef fbc:geneProduct="G_KLMA_60558"/>
            <fbc:geneProductRef fbc:geneProduct="G_KLMA_70001"/>
            <fbc:geneProductRef fbc:geneProduct="G_KLMA_80106"/>
            <fbc:geneProductRef fbc:geneProduct="G_KLMA_60041"/>
            <fbc:geneProductRef fbc:geneProduct="G_KLMA_30093"/>
            <fbc:geneProductRef fbc:geneProduct="G_KLMA_20795"/>
            <fbc:geneProductRef fbc:geneProduct="G_KLMA_20485"/>
            <fbc:geneProductRef fbc:geneProduct="G_KLMA_20592"/>
            <fbc:geneProductRef fbc:geneProduct="G_KLMA_50233"/>
            <fbc:geneProductRef fbc:geneProduct="G_KLMA_50433"/>
            <fbc:geneProductRef fbc:geneProduct="G_KLMA_40096"/>
            <fbc:geneProductRef fbc:geneProduct="G_KLMA_20544"/>
            <fbc:geneProductRef fbc:geneProduct="G_KLMA_20151"/>
            <fbc:geneProductRef fbc:geneProduct="G_KLMA_40084"/>
            <fbc:geneProductRef fbc:geneProduct="G_KLMA_50139"/>
          </fbc:or>
        </fbc:geneProductAssociation>
      </reaction>
      <reaction metaid="r_1426" id="r_1426" name="antiport: beta-D-fructose vs urate [e]&lt;=&gt;[c]" reversible="true" fast="false" fbc:lowerFluxBound="FB1N1000" fbc:upperFluxBound="FB20N1000">
        <notes>
          <body xmlns="http://www.w3.org/1999/xhtml">
            <p>SUBSYSTEM: Transport reactions (facilitated diffusion)</p>
          </body>
        </notes>
        <listOfReactants>
          <speciesReference species="s_5276__91__e__93__" stoichiometry="1" constant="true"/>
          <speciesReference species="s_5113__91__c__93__" stoichiometry="1" constant="true"/>
        </listOfReactants>
        <listOfProducts>
          <speciesReference species="s_5275__91__c__93__" stoichiometry="1" constant="true"/>
          <speciesReference species="s_5114__91__e__93__" stoichiometry="1" constant="true"/>
        </listOfProducts>
        <fbc:geneProductAssociation>
          <fbc:or>
            <fbc:geneProductRef fbc:geneProduct="G_KLMA_10545"/>
            <fbc:geneProductRef fbc:geneProduct="G_KLMA_10546"/>
            <fbc:geneProductRef fbc:geneProduct="G_KLMA_10547"/>
            <fbc:geneProductRef fbc:geneProduct="G_KLMA_50032"/>
            <fbc:geneProductRef fbc:geneProduct="G_KLMA_80389"/>
            <fbc:geneProductRef fbc:geneProduct="G_KLMA_80273"/>
            <fbc:geneProductRef fbc:geneProduct="G_KLMA_50360"/>
            <fbc:geneProductRef fbc:geneProduct="G_KLMA_50361"/>
            <fbc:geneProductRef fbc:geneProduct="G_KLMA_50362"/>
            <fbc:geneProductRef fbc:geneProduct="G_KLMA_20402"/>
            <fbc:geneProductRef fbc:geneProduct="G_KLMA_20580"/>
            <fbc:geneProductRef fbc:geneProduct="G_KLMA_50363"/>
            <fbc:geneProductRef fbc:geneProduct="G_KLMA_50364"/>
            <fbc:geneProductRef fbc:geneProduct="G_KLMA_30607"/>
            <fbc:geneProductRef fbc:geneProduct="G_KLMA_60180"/>
            <fbc:geneProductRef fbc:geneProduct="G_KLMA_70145"/>
          </fbc:or>
        </fbc:geneProductAssociation>
      </reaction>
      <reaction metaid="r_1427" id="r_1427" name="antiport: bicarbonate, sulphate [c]&lt;=&gt;[e]" reversible="true" fast="false" fbc:lowerFluxBound="FB1N1000" fbc:upperFluxBound="FB20N1000">
        <notes>
          <body xmlns="http://www.w3.org/1999/xhtml">
            <p>SUBSYSTEM: Transport reactions (facilitated diffusion)</p>
          </body>
        </notes>
        <listOfReactants>
          <speciesReference species="s_0445__91__c__93__" stoichiometry="1" constant="true"/>
          <speciesReference species="s_1468__91__e__93__" stoichiometry="1" constant="true"/>
        </listOfReactants>
        <listOfProducts>
          <speciesReference species="s_0446__91__e__93__" stoichiometry="1" constant="true"/>
          <speciesReference species="s_1467__91__c__93__" stoichiometry="1" constant="true"/>
        </listOfProducts>
        <fbc:geneProductAssociation>
          <fbc:or>
            <fbc:geneProductRef fbc:geneProduct="G_KLMA_70436"/>
            <fbc:geneProductRef fbc:geneProduct="G_KLMA_40147"/>
          </fbc:or>
        </fbc:geneProductAssociation>
      </reaction>
      <reaction metaid="r_1428" id="r_1428" name="antiport: CDP vs CTP [m]&lt;=&gt;[c]" reversible="true" fast="false" fbc:lowerFluxBound="FB1N1000" fbc:upperFluxBound="FB20N1000">
        <notes>
          <body xmlns="http://www.w3.org/1999/xhtml">
            <p>SUBSYSTEM: Transport reactions (facilitated diffusion)</p>
          </body>
        </notes>
        <listOfReactants>
          <speciesReference species="s_5031__91__m__93__" stoichiometry="1" constant="true"/>
          <speciesReference species="s_0539__91__c__93__" stoichiometry="1" constant="true"/>
        </listOfReactants>
        <listOfProducts>
          <speciesReference species="s_0467__91__c__93__" stoichiometry="1" constant="true"/>
          <speciesReference species="s_0541__91__m__93__" stoichiometry="1" constant="true"/>
        </listOfProducts>
        <fbc:geneProductAssociation>
          <fbc:or>
            <fbc:geneProductRef fbc:geneProduct="G_KLMA_60531"/>
            <fbc:geneProductRef fbc:geneProduct="G_KLMA_30093"/>
            <fbc:geneProductRef fbc:geneProduct="G_KLMA_20592"/>
            <fbc:geneProductRef fbc:geneProduct="G_KLMA_50396"/>
            <fbc:geneProductRef fbc:geneProduct="G_KLMA_80068"/>
          </fbc:or>
        </fbc:geneProductAssociation>
      </reaction>
      <reaction metaid="r_1429" id="r_1429" name="antiport: citrate vs H+ [e]&lt;=&gt;[c]" reversible="true" fast="false" fbc:lowerFluxBound="FB1N1000" fbc:upperFluxBound="FB20N1000">
        <notes>
          <body xmlns="http://www.w3.org/1999/xhtml">
            <p>SUBSYSTEM: Transport reactions (facilitated diffusion)</p>
          </body>
        </notes>
        <listOfReactants>
          <speciesReference species="s_0523__91__e__93__" stoichiometry="1" constant="true"/>
          <speciesReference species="s_0794__91__c__93__" stoichiometry="1" constant="true"/>
        </listOfReactants>
        <listOfProducts>
          <speciesReference species="s_0522__91__c__93__" stoichiometry="1" constant="true"/>
          <speciesReference species="s_0796__91__e__93__" stoichiometry="1" constant="true"/>
        </listOfProducts>
        <fbc:geneProductAssociation>
          <fbc:or>
            <fbc:geneProductRef fbc:geneProduct="G_KLMA_70354"/>
            <fbc:geneProductRef fbc:geneProduct="G_KLMA_60531"/>
            <fbc:geneProductRef fbc:geneProduct="G_KLMA_60041"/>
            <fbc:geneProductRef fbc:geneProduct="G_KLMA_30093"/>
            <fbc:geneProductRef fbc:geneProduct="G_KLMA_20795"/>
            <fbc:geneProductRef fbc:geneProduct="G_KLMA_20485"/>
            <fbc:geneProductRef fbc:geneProduct="G_KLMA_50433"/>
            <fbc:geneProductRef fbc:geneProduct="G_KLMA_80068"/>
          </fbc:or>
        </fbc:geneProductAssociation>
      </reaction>
      <reaction metaid="r_1430" id="r_1430" name="antiport: citrate, H+ vs phosphoenolpyruvate [e]&lt;=&gt;[c]" reversible="true" fast="false" fbc:lowerFluxBound="FB1N1000" fbc:upperFluxBound="FB20N1000">
        <notes>
          <body xmlns="http://www.w3.org/1999/xhtml">
            <p>SUBSYSTEM: Transport reactions (facilitated diffusion)</p>
          </body>
        </notes>
        <listOfReactants>
          <speciesReference species="s_0523__91__e__93__" stoichiometry="1" constant="true"/>
          <speciesReference species="s_0796__91__e__93__" stoichiometry="1" constant="true"/>
          <speciesReference species="s_1360__91__c__93__" stoichiometry="1" constant="true"/>
        </listOfReactants>
        <listOfProducts>
          <speciesReference species="s_0522__91__c__93__" stoichiometry="1" constant="true"/>
          <speciesReference species="s_0794__91__c__93__" stoichiometry="1" constant="true"/>
          <speciesReference species="s_5020__91__e__93__" stoichiometry="1" constant="true"/>
        </listOfProducts>
        <fbc:geneProductAssociation>
          <fbc:or>
            <fbc:geneProductRef fbc:geneProduct="G_KLMA_70354"/>
            <fbc:geneProductRef fbc:geneProduct="G_KLMA_60531"/>
            <fbc:geneProductRef fbc:geneProduct="G_KLMA_80106"/>
            <fbc:geneProductRef fbc:geneProduct="G_KLMA_60041"/>
            <fbc:geneProductRef fbc:geneProduct="G_KLMA_30093"/>
            <fbc:geneProductRef fbc:geneProduct="G_KLMA_20795"/>
            <fbc:geneProductRef fbc:geneProduct="G_KLMA_20485"/>
            <fbc:geneProductRef fbc:geneProduct="G_KLMA_20592"/>
            <fbc:geneProductRef fbc:geneProduct="G_KLMA_50433"/>
            <fbc:geneProductRef fbc:geneProduct="G_KLMA_80068"/>
          </fbc:or>
        </fbc:geneProductAssociation>
      </reaction>
      <reaction metaid="r_1431" id="r_1431" name="antiport: citrate, H+ vs succinate [e]&lt;=&gt;[c]" reversible="true" fast="false" fbc:lowerFluxBound="FB1N1000" fbc:upperFluxBound="FB20N1000">
        <notes>
          <body xmlns="http://www.w3.org/1999/xhtml">
            <p>SUBSYSTEM: Transport reactions (facilitated diffusion)</p>
          </body>
        </notes>
        <listOfReactants>
          <speciesReference species="s_0523__91__e__93__" stoichiometry="1" constant="true"/>
          <speciesReference species="s_0796__91__e__93__" stoichiometry="1" constant="true"/>
          <speciesReference species="s_1458__91__c__93__" stoichiometry="1" constant="true"/>
        </listOfReactants>
        <listOfProducts>
          <speciesReference species="s_0522__91__c__93__" stoichiometry="1" constant="true"/>
          <speciesReference species="s_0794__91__c__93__" stoichiometry="1" constant="true"/>
          <speciesReference species="s_1459__91__e__93__" stoichiometry="1" constant="true"/>
        </listOfProducts>
        <fbc:geneProductAssociation>
          <fbc:or>
            <fbc:geneProductRef fbc:geneProduct="G_KLMA_70354"/>
            <fbc:geneProductRef fbc:geneProduct="G_KLMA_60531"/>
            <fbc:geneProductRef fbc:geneProduct="G_KLMA_80106"/>
            <fbc:geneProductRef fbc:geneProduct="G_KLMA_60041"/>
            <fbc:geneProductRef fbc:geneProduct="G_KLMA_30093"/>
            <fbc:geneProductRef fbc:geneProduct="G_KLMA_20795"/>
            <fbc:geneProductRef fbc:geneProduct="G_KLMA_20485"/>
            <fbc:geneProductRef fbc:geneProduct="G_KLMA_20592"/>
            <fbc:geneProductRef fbc:geneProduct="G_KLMA_50433"/>
            <fbc:geneProductRef fbc:geneProduct="G_KLMA_80068"/>
          </fbc:or>
        </fbc:geneProductAssociation>
      </reaction>
      <reaction metaid="r_1432" id="r_1432" name="antiport: coenzyme A vs H+ [c]&lt;=&gt;[m]" reversible="true" fast="false" fbc:lowerFluxBound="FB1N1000" fbc:upperFluxBound="FB20N1000">
        <notes>
          <body xmlns="http://www.w3.org/1999/xhtml">
            <p>SUBSYSTEM: Transport reactions (facilitated diffusion)</p>
          </body>
        </notes>
        <listOfReactants>
          <speciesReference species="s_0529__91__c__93__" stoichiometry="1" constant="true"/>
          <speciesReference species="s_0799__91__m__93__" stoichiometry="1" constant="true"/>
        </listOfReactants>
        <listOfProducts>
          <speciesReference species="s_0532__91__m__93__" stoichiometry="1" constant="true"/>
          <speciesReference species="s_0794__91__c__93__" stoichiometry="1" constant="true"/>
        </listOfProducts>
        <fbc:geneProductAssociation>
          <fbc:or>
            <fbc:geneProductRef fbc:geneProduct="G_KLMA_70354"/>
            <fbc:geneProductRef fbc:geneProduct="G_KLMA_60531"/>
            <fbc:geneProductRef fbc:geneProduct="G_KLMA_60338"/>
            <fbc:geneProductRef fbc:geneProduct="G_KLMA_60041"/>
            <fbc:geneProductRef fbc:geneProduct="G_KLMA_20795"/>
            <fbc:geneProductRef fbc:geneProduct="G_KLMA_20592"/>
            <fbc:geneProductRef fbc:geneProduct="G_KLMA_50433"/>
            <fbc:geneProductRef fbc:geneProduct="G_KLMA_50396"/>
          </fbc:or>
        </fbc:geneProductAssociation>
      </reaction>
      <reaction metaid="r_1433" id="r_1433" name="antiport: D-arginine vs H+ [e]&lt;=&gt;[c]" reversible="true" fast="false" fbc:lowerFluxBound="FB1N1000" fbc:upperFluxBound="FB20N1000">
        <notes>
          <body xmlns="http://www.w3.org/1999/xhtml">
            <p>SUBSYSTEM: Transport reactions (facilitated diffusion)</p>
          </body>
        </notes>
        <listOfReactants>
          <speciesReference species="s_5182__91__c__93__" stoichiometry="1" constant="true"/>
          <speciesReference species="s_0796__91__e__93__" stoichiometry="1" constant="true"/>
        </listOfReactants>
        <listOfProducts>
          <speciesReference species="s_5183__91__e__93__" stoichiometry="1" constant="true"/>
          <speciesReference species="s_0794__91__c__93__" stoichiometry="1" constant="true"/>
        </listOfProducts>
        <fbc:geneProductAssociation>
          <fbc:or>
            <fbc:geneProductRef fbc:geneProduct="G_KLMA_70354"/>
            <fbc:geneProductRef fbc:geneProduct="G_KLMA_60531"/>
            <fbc:geneProductRef fbc:geneProduct="G_KLMA_60041"/>
            <fbc:geneProductRef fbc:geneProduct="G_KLMA_30093"/>
            <fbc:geneProductRef fbc:geneProduct="G_KLMA_20795"/>
            <fbc:geneProductRef fbc:geneProduct="G_KLMA_20485"/>
            <fbc:geneProductRef fbc:geneProduct="G_KLMA_20592"/>
            <fbc:geneProductRef fbc:geneProduct="G_KLMA_50433"/>
            <fbc:geneProductRef fbc:geneProduct="G_KLMA_80068"/>
          </fbc:or>
        </fbc:geneProductAssociation>
      </reaction>
      <reaction metaid="r_1434" id="r_1434" name="antiport: D-fructose vs urate [e]&lt;=&gt;[c]" reversible="true" fast="false" fbc:lowerFluxBound="FB1N1000" fbc:upperFluxBound="FB20N1000">
        <notes>
          <body xmlns="http://www.w3.org/1999/xhtml">
            <p>SUBSYSTEM: Transport reactions (facilitated diffusion)</p>
          </body>
        </notes>
        <listOfReactants>
          <speciesReference species="s_0554__91__e__93__" stoichiometry="1" constant="true"/>
          <speciesReference species="s_5113__91__c__93__" stoichiometry="1" constant="true"/>
        </listOfReactants>
        <listOfProducts>
          <speciesReference species="s_0553__91__c__93__" stoichiometry="1" constant="true"/>
          <speciesReference species="s_5114__91__e__93__" stoichiometry="1" constant="true"/>
        </listOfProducts>
        <fbc:geneProductAssociation>
          <fbc:or>
            <fbc:geneProductRef fbc:geneProduct="G_KLMA_10545"/>
            <fbc:geneProductRef fbc:geneProduct="G_KLMA_10546"/>
            <fbc:geneProductRef fbc:geneProduct="G_KLMA_10547"/>
            <fbc:geneProductRef fbc:geneProduct="G_KLMA_50032"/>
            <fbc:geneProductRef fbc:geneProduct="G_KLMA_80389"/>
            <fbc:geneProductRef fbc:geneProduct="G_KLMA_80273"/>
            <fbc:geneProductRef fbc:geneProduct="G_KLMA_50360"/>
            <fbc:geneProductRef fbc:geneProduct="G_KLMA_50361"/>
            <fbc:geneProductRef fbc:geneProduct="G_KLMA_50362"/>
            <fbc:geneProductRef fbc:geneProduct="G_KLMA_20402"/>
            <fbc:geneProductRef fbc:geneProduct="G_KLMA_20580"/>
            <fbc:geneProductRef fbc:geneProduct="G_KLMA_50363"/>
            <fbc:geneProductRef fbc:geneProduct="G_KLMA_50364"/>
            <fbc:geneProductRef fbc:geneProduct="G_KLMA_30607"/>
            <fbc:geneProductRef fbc:geneProduct="G_KLMA_60180"/>
            <fbc:geneProductRef fbc:geneProduct="G_KLMA_70145"/>
          </fbc:or>
        </fbc:geneProductAssociation>
      </reaction>
      <reaction metaid="r_1435" id="r_1435" name="antiport: D-glucitol vs H+ [e]&lt;=&gt;[c]" reversible="true" fast="false" fbc:lowerFluxBound="FB1N1000" fbc:upperFluxBound="FB20N1000">
        <notes>
          <body xmlns="http://www.w3.org/1999/xhtml">
            <p>SUBSYSTEM: Transport reactions (facilitated diffusion)</p>
          </body>
        </notes>
        <listOfReactants>
          <speciesReference species="s_0561__91__c__93__" stoichiometry="1" constant="true"/>
          <speciesReference species="s_0796__91__e__93__" stoichiometry="1" constant="true"/>
        </listOfReactants>
        <listOfProducts>
          <speciesReference species="s_0562__91__e__93__" stoichiometry="1" constant="true"/>
          <speciesReference species="s_0794__91__c__93__" stoichiometry="1" constant="true"/>
        </listOfProducts>
        <fbc:geneProductAssociation>
          <fbc:or>
            <fbc:geneProductRef fbc:geneProduct="G_KLMA_80174"/>
            <fbc:geneProductRef fbc:geneProduct="G_KLMA_10519"/>
            <fbc:geneProductRef fbc:geneProduct="G_KLMA_10008"/>
            <fbc:geneProductRef fbc:geneProduct="G_KLMA_10010"/>
            <fbc:geneProductRef fbc:geneProduct="G_KLMA_40087"/>
            <fbc:geneProductRef fbc:geneProduct="G_KLMA_10789"/>
            <fbc:geneProductRef fbc:geneProduct="G_KLMA_40627"/>
            <fbc:geneProductRef fbc:geneProduct="G_KLMA_80071"/>
            <fbc:geneProductRef fbc:geneProduct="G_KLMA_10009"/>
            <fbc:geneProductRef fbc:geneProduct="G_KLMA_30001"/>
            <fbc:geneProductRef fbc:geneProduct="G_KLMA_50001"/>
            <fbc:geneProductRef fbc:geneProduct="G_KLMA_50327"/>
            <fbc:geneProductRef fbc:geneProduct="G_KLMA_60558"/>
            <fbc:geneProductRef fbc:geneProduct="G_KLMA_70001"/>
            <fbc:geneProductRef fbc:geneProduct="G_KLMA_50233"/>
            <fbc:geneProductRef fbc:geneProduct="G_KLMA_30276"/>
            <fbc:geneProductRef fbc:geneProduct="G_KLMA_40096"/>
            <fbc:geneProductRef fbc:geneProduct="G_KLMA_20544"/>
            <fbc:geneProductRef fbc:geneProduct="G_KLMA_20151"/>
            <fbc:geneProductRef fbc:geneProduct="G_KLMA_40084"/>
            <fbc:geneProductRef fbc:geneProduct="G_KLMA_50139"/>
          </fbc:or>
        </fbc:geneProductAssociation>
      </reaction>
      <reaction metaid="r_1436" id="r_1436" name="antiport: D-mannitol vs H+ [e]&lt;=&gt;[c]" reversible="true" fast="false" fbc:lowerFluxBound="FB1N1000" fbc:upperFluxBound="FB20N1000">
        <notes>
          <body xmlns="http://www.w3.org/1999/xhtml">
            <p>SUBSYSTEM: Transport reactions (facilitated diffusion)</p>
          </body>
        </notes>
        <listOfReactants>
          <speciesReference species="s_5122__91__c__93__" stoichiometry="1" constant="true"/>
          <speciesReference species="s_0796__91__e__93__" stoichiometry="1" constant="true"/>
        </listOfReactants>
        <listOfProducts>
          <speciesReference species="s_5123__91__e__93__" stoichiometry="1" constant="true"/>
          <speciesReference species="s_0794__91__c__93__" stoichiometry="1" constant="true"/>
        </listOfProducts>
        <fbc:geneProductAssociation>
          <fbc:or>
            <fbc:geneProductRef fbc:geneProduct="G_KLMA_80174"/>
            <fbc:geneProductRef fbc:geneProduct="G_KLMA_10519"/>
            <fbc:geneProductRef fbc:geneProduct="G_KLMA_10008"/>
            <fbc:geneProductRef fbc:geneProduct="G_KLMA_10010"/>
            <fbc:geneProductRef fbc:geneProduct="G_KLMA_40087"/>
            <fbc:geneProductRef fbc:geneProduct="G_KLMA_10789"/>
            <fbc:geneProductRef fbc:geneProduct="G_KLMA_40627"/>
            <fbc:geneProductRef fbc:geneProduct="G_KLMA_80071"/>
            <fbc:geneProductRef fbc:geneProduct="G_KLMA_10009"/>
            <fbc:geneProductRef fbc:geneProduct="G_KLMA_30001"/>
            <fbc:geneProductRef fbc:geneProduct="G_KLMA_50001"/>
            <fbc:geneProductRef fbc:geneProduct="G_KLMA_50327"/>
            <fbc:geneProductRef fbc:geneProduct="G_KLMA_60558"/>
            <fbc:geneProductRef fbc:geneProduct="G_KLMA_70001"/>
            <fbc:geneProductRef fbc:geneProduct="G_KLMA_50233"/>
            <fbc:geneProductRef fbc:geneProduct="G_KLMA_30276"/>
            <fbc:geneProductRef fbc:geneProduct="G_KLMA_40096"/>
            <fbc:geneProductRef fbc:geneProduct="G_KLMA_20544"/>
            <fbc:geneProductRef fbc:geneProduct="G_KLMA_20151"/>
            <fbc:geneProductRef fbc:geneProduct="G_KLMA_40084"/>
            <fbc:geneProductRef fbc:geneProduct="G_KLMA_50139"/>
          </fbc:or>
        </fbc:geneProductAssociation>
      </reaction>
      <reaction metaid="r_1437" id="r_1437" name="antiport: D-ornithine vs H+ [e]&lt;=&gt;[c]" reversible="true" fast="false" fbc:lowerFluxBound="FB1N1000" fbc:upperFluxBound="FB20N1000">
        <notes>
          <body xmlns="http://www.w3.org/1999/xhtml">
            <p>SUBSYSTEM: Transport reactions (facilitated diffusion)</p>
          </body>
        </notes>
        <listOfReactants>
          <speciesReference species="s_5143__91__e__93__" stoichiometry="1" constant="true"/>
          <speciesReference species="s_0794__91__c__93__" stoichiometry="1" constant="true"/>
        </listOfReactants>
        <listOfProducts>
          <speciesReference species="s_5142__91__c__93__" stoichiometry="1" constant="true"/>
          <speciesReference species="s_0796__91__e__93__" stoichiometry="1" constant="true"/>
        </listOfProducts>
        <fbc:geneProductAssociation>
          <fbc:or>
            <fbc:geneProductRef fbc:geneProduct="G_KLMA_70354"/>
            <fbc:geneProductRef fbc:geneProduct="G_KLMA_60531"/>
            <fbc:geneProductRef fbc:geneProduct="G_KLMA_60041"/>
            <fbc:geneProductRef fbc:geneProduct="G_KLMA_30093"/>
            <fbc:geneProductRef fbc:geneProduct="G_KLMA_20795"/>
            <fbc:geneProductRef fbc:geneProduct="G_KLMA_20485"/>
            <fbc:geneProductRef fbc:geneProduct="G_KLMA_20592"/>
            <fbc:geneProductRef fbc:geneProduct="G_KLMA_50433"/>
            <fbc:geneProductRef fbc:geneProduct="G_KLMA_80068"/>
          </fbc:or>
        </fbc:geneProductAssociation>
      </reaction>
      <reaction metaid="r_1438" id="r_1438" name="antiport: dTDP vs dTTP [m]&lt;=&gt;[c]" reversible="true" fast="false" fbc:lowerFluxBound="FB1N1000" fbc:upperFluxBound="FB20N1000">
        <notes>
          <body xmlns="http://www.w3.org/1999/xhtml">
            <p>SUBSYSTEM: Transport reactions (facilitated diffusion)</p>
          </body>
        </notes>
        <listOfReactants>
          <speciesReference species="s_5111__91__m__93__" stoichiometry="1" constant="true"/>
          <speciesReference species="s_0650__91__c__93__" stoichiometry="1" constant="true"/>
        </listOfReactants>
        <listOfProducts>
          <speciesReference species="s_0647__91__c__93__" stoichiometry="1" constant="true"/>
          <speciesReference species="s_5133__91__m__93__" stoichiometry="1" constant="true"/>
        </listOfProducts>
        <fbc:geneProductAssociation>
          <fbc:or>
            <fbc:geneProductRef fbc:geneProduct="G_KLMA_60531"/>
            <fbc:geneProductRef fbc:geneProduct="G_KLMA_30093"/>
            <fbc:geneProductRef fbc:geneProduct="G_KLMA_20592"/>
            <fbc:geneProductRef fbc:geneProduct="G_KLMA_50396"/>
            <fbc:geneProductRef fbc:geneProduct="G_KLMA_80068"/>
          </fbc:or>
        </fbc:geneProductAssociation>
      </reaction>
      <reaction metaid="r_1439" id="r_1439" name="antiport: dTTP vs dTDP [e]&lt;=&gt;[c]" reversible="true" fast="false" fbc:lowerFluxBound="FB1N1000" fbc:upperFluxBound="FB20N1000">
        <notes>
          <body xmlns="http://www.w3.org/1999/xhtml">
            <p>SUBSYSTEM: Transport reactions (facilitated diffusion)</p>
          </body>
        </notes>
        <listOfReactants>
          <speciesReference species="s_0647__91__c__93__" stoichiometry="1" constant="true"/>
          <speciesReference species="s_0651__91__e__93__" stoichiometry="1" constant="true"/>
        </listOfReactants>
        <listOfProducts>
          <speciesReference species="s_5110__91__e__93__" stoichiometry="1" constant="true"/>
          <speciesReference species="s_0650__91__c__93__" stoichiometry="1" constant="true"/>
        </listOfProducts>
        <fbc:geneProductAssociation>
          <fbc:or>
            <fbc:geneProductRef fbc:geneProduct="G_KLMA_60531"/>
            <fbc:geneProductRef fbc:geneProduct="G_KLMA_30093"/>
            <fbc:geneProductRef fbc:geneProduct="G_KLMA_20592"/>
            <fbc:geneProductRef fbc:geneProduct="G_KLMA_80068"/>
          </fbc:or>
        </fbc:geneProductAssociation>
      </reaction>
      <reaction metaid="r_1440" id="r_1440" name="antiport: dTTP vs dTMP [e]&lt;=&gt;[c]" reversible="true" fast="false" fbc:lowerFluxBound="FB1N1000" fbc:upperFluxBound="FB20N1000">
        <notes>
          <body xmlns="http://www.w3.org/1999/xhtml">
            <p>SUBSYSTEM: Transport reactions (facilitated diffusion)</p>
          </body>
        </notes>
        <listOfReactants>
          <speciesReference species="s_0649__91__c__93__" stoichiometry="1" constant="true"/>
          <speciesReference species="s_0651__91__e__93__" stoichiometry="1" constant="true"/>
        </listOfReactants>
        <listOfProducts>
          <speciesReference species="s_5112__91__e__93__" stoichiometry="1" constant="true"/>
          <speciesReference species="s_0650__91__c__93__" stoichiometry="1" constant="true"/>
        </listOfProducts>
        <fbc:geneProductAssociation>
          <fbc:or>
            <fbc:geneProductRef fbc:geneProduct="G_KLMA_60531"/>
            <fbc:geneProductRef fbc:geneProduct="G_KLMA_30093"/>
            <fbc:geneProductRef fbc:geneProduct="G_KLMA_20592"/>
            <fbc:geneProductRef fbc:geneProduct="G_KLMA_80068"/>
          </fbc:or>
        </fbc:geneProductAssociation>
      </reaction>
      <reaction metaid="r_1441" id="r_1441" name="antiport: ethanol vs H+ [e]&lt;=&gt;[c]" reversible="true" fast="false" fbc:lowerFluxBound="FB1N1000" fbc:upperFluxBound="FB20N1000">
        <notes>
          <body xmlns="http://www.w3.org/1999/xhtml">
            <p>SUBSYSTEM: Transport reactions (facilitated diffusion)</p>
          </body>
        </notes>
        <listOfReactants>
          <speciesReference species="s_0680__91__c__93__" stoichiometry="1" constant="true"/>
          <speciesReference species="s_0796__91__e__93__" stoichiometry="1" constant="true"/>
        </listOfReactants>
        <listOfProducts>
          <speciesReference species="s_0681__91__e__93__" stoichiometry="1" constant="true"/>
          <speciesReference species="s_0794__91__c__93__" stoichiometry="1" constant="true"/>
        </listOfProducts>
        <fbc:geneProductAssociation>
          <fbc:or>
            <fbc:geneProductRef fbc:geneProduct="G_KLMA_80174"/>
            <fbc:geneProductRef fbc:geneProduct="G_KLMA_10519"/>
            <fbc:geneProductRef fbc:geneProduct="G_KLMA_10008"/>
            <fbc:geneProductRef fbc:geneProduct="G_KLMA_10010"/>
            <fbc:geneProductRef fbc:geneProduct="G_KLMA_40087"/>
            <fbc:geneProductRef fbc:geneProduct="G_KLMA_10789"/>
            <fbc:geneProductRef fbc:geneProduct="G_KLMA_40627"/>
            <fbc:geneProductRef fbc:geneProduct="G_KLMA_80071"/>
            <fbc:geneProductRef fbc:geneProduct="G_KLMA_10009"/>
            <fbc:geneProductRef fbc:geneProduct="G_KLMA_30001"/>
            <fbc:geneProductRef fbc:geneProduct="G_KLMA_50001"/>
            <fbc:geneProductRef fbc:geneProduct="G_KLMA_50327"/>
            <fbc:geneProductRef fbc:geneProduct="G_KLMA_60558"/>
            <fbc:geneProductRef fbc:geneProduct="G_KLMA_70001"/>
            <fbc:geneProductRef fbc:geneProduct="G_KLMA_50233"/>
            <fbc:geneProductRef fbc:geneProduct="G_KLMA_30276"/>
            <fbc:geneProductRef fbc:geneProduct="G_KLMA_40096"/>
            <fbc:geneProductRef fbc:geneProduct="G_KLMA_20544"/>
            <fbc:geneProductRef fbc:geneProduct="G_KLMA_20151"/>
            <fbc:geneProductRef fbc:geneProduct="G_KLMA_40084"/>
            <fbc:geneProductRef fbc:geneProduct="G_KLMA_50139"/>
          </fbc:or>
        </fbc:geneProductAssociation>
      </reaction>
      <reaction metaid="r_1442" id="r_1442" name="antiport: folate vs H+ [e]&lt;=&gt;[c]" reversible="true" fast="false" fbc:lowerFluxBound="FB1N1000" fbc:upperFluxBound="FB20N1000">
        <notes>
          <body xmlns="http://www.w3.org/1999/xhtml">
            <p>SUBSYSTEM: Transport reactions (facilitated diffusion)</p>
          </body>
        </notes>
        <listOfReactants>
          <speciesReference species="s_0719__91__c__93__" stoichiometry="1" constant="true"/>
          <speciesReference species="s_0796__91__e__93__" stoichiometry="1" constant="true"/>
        </listOfReactants>
        <listOfProducts>
          <speciesReference species="s_0720__91__e__93__" stoichiometry="1" constant="true"/>
          <speciesReference species="s_0794__91__c__93__" stoichiometry="1" constant="true"/>
        </listOfProducts>
        <fbc:geneProductAssociation>
          <fbc:or>
            <fbc:geneProductRef fbc:geneProduct="G_KLMA_70354"/>
            <fbc:geneProductRef fbc:geneProduct="G_KLMA_60531"/>
            <fbc:geneProductRef fbc:geneProduct="G_KLMA_80106"/>
            <fbc:geneProductRef fbc:geneProduct="G_KLMA_60041"/>
            <fbc:geneProductRef fbc:geneProduct="G_KLMA_30093"/>
            <fbc:geneProductRef fbc:geneProduct="G_KLMA_20795"/>
            <fbc:geneProductRef fbc:geneProduct="G_KLMA_20485"/>
            <fbc:geneProductRef fbc:geneProduct="G_KLMA_20592"/>
            <fbc:geneProductRef fbc:geneProduct="G_KLMA_50433"/>
            <fbc:geneProductRef fbc:geneProduct="G_KLMA_80068"/>
          </fbc:or>
        </fbc:geneProductAssociation>
      </reaction>
      <reaction metaid="r_1443" id="r_1443" name="antiport: formate, sulphate [c]&lt;=&gt;[e]" reversible="true" fast="false" fbc:lowerFluxBound="FB1N1000" fbc:upperFluxBound="FB20N1000">
        <notes>
          <body xmlns="http://www.w3.org/1999/xhtml">
            <p>SUBSYSTEM: Transport reactions (facilitated diffusion)</p>
          </body>
        </notes>
        <listOfReactants>
          <speciesReference species="s_0722__91__c__93__" stoichiometry="1" constant="true"/>
          <speciesReference species="s_1468__91__e__93__" stoichiometry="1" constant="true"/>
        </listOfReactants>
        <listOfProducts>
          <speciesReference species="s_0723__91__e__93__" stoichiometry="1" constant="true"/>
          <speciesReference species="s_1467__91__c__93__" stoichiometry="1" constant="true"/>
        </listOfProducts>
        <fbc:geneProductAssociation>
          <fbc:or>
            <fbc:geneProductRef fbc:geneProduct="G_KLMA_70436"/>
            <fbc:geneProductRef fbc:geneProduct="G_KLMA_40147"/>
          </fbc:or>
        </fbc:geneProductAssociation>
      </reaction>
      <reaction metaid="r_1444" id="r_1444" name="antiport: fumarate vs succinate [c]&lt;=&gt;[m]" reversible="true" fast="false" fbc:lowerFluxBound="FB1N1000" fbc:upperFluxBound="FB20N1000">
        <notes>
          <body xmlns="http://www.w3.org/1999/xhtml">
            <p>SUBSYSTEM: Transport reactions (facilitated diffusion)</p>
          </body>
        </notes>
        <listOfReactants>
          <speciesReference species="s_0725__91__c__93__" stoichiometry="1" constant="true"/>
          <speciesReference species="s_1460__91__m__93__" stoichiometry="1" constant="true"/>
        </listOfReactants>
        <listOfProducts>
          <speciesReference species="s_0727__91__m__93__" stoichiometry="1" constant="true"/>
          <speciesReference species="s_1458__91__c__93__" stoichiometry="1" constant="true"/>
        </listOfProducts>
        <fbc:geneProductAssociation>
          <fbc:or>
            <fbc:geneProductRef fbc:geneProduct="G_KLMA_70354"/>
            <fbc:geneProductRef fbc:geneProduct="G_KLMA_60531"/>
            <fbc:geneProductRef fbc:geneProduct="G_KLMA_60041"/>
            <fbc:geneProductRef fbc:geneProduct="G_KLMA_30093"/>
            <fbc:geneProductRef fbc:geneProduct="G_KLMA_20795"/>
            <fbc:geneProductRef fbc:geneProduct="G_KLMA_20485"/>
            <fbc:geneProductRef fbc:geneProduct="G_KLMA_50433"/>
          </fbc:or>
        </fbc:geneProductAssociation>
      </reaction>
      <reaction metaid="r_1445" id="r_1445" name="antiport: fumarate vs succinate [e]&lt;=&gt;[c]" reversible="true" fast="false" fbc:lowerFluxBound="FB1N1000" fbc:upperFluxBound="FB20N1000">
        <notes>
          <body xmlns="http://www.w3.org/1999/xhtml">
            <p>SUBSYSTEM: Transport reactions (facilitated diffusion)</p>
          </body>
        </notes>
        <listOfReactants>
          <speciesReference species="s_0726__91__e__93__" stoichiometry="1" constant="true"/>
          <speciesReference species="s_1458__91__c__93__" stoichiometry="1" constant="true"/>
        </listOfReactants>
        <listOfProducts>
          <speciesReference species="s_0725__91__c__93__" stoichiometry="1" constant="true"/>
          <speciesReference species="s_1459__91__e__93__" stoichiometry="1" constant="true"/>
        </listOfProducts>
        <fbc:geneProductAssociation>
          <fbc:or>
            <fbc:geneProductRef fbc:geneProduct="G_KLMA_70354"/>
            <fbc:geneProductRef fbc:geneProduct="G_KLMA_60531"/>
            <fbc:geneProductRef fbc:geneProduct="G_KLMA_60041"/>
            <fbc:geneProductRef fbc:geneProduct="G_KLMA_30093"/>
            <fbc:geneProductRef fbc:geneProduct="G_KLMA_20795"/>
            <fbc:geneProductRef fbc:geneProduct="G_KLMA_20485"/>
            <fbc:geneProductRef fbc:geneProduct="G_KLMA_50433"/>
          </fbc:or>
        </fbc:geneProductAssociation>
      </reaction>
      <reaction metaid="r_1446" id="r_1446" name="antiport: GDP vs GTP [c]&lt;=&gt;[e]" reversible="true" fast="false" fbc:lowerFluxBound="FB1N1000" fbc:upperFluxBound="FB20N1000">
        <notes>
          <body xmlns="http://www.w3.org/1999/xhtml">
            <p>SUBSYSTEM: Transport reactions (facilitated diffusion)</p>
          </body>
        </notes>
        <listOfReactants>
          <speciesReference species="s_0739__91__c__93__" stoichiometry="1" constant="true"/>
          <speciesReference species="s_0786__91__m__93__" stoichiometry="1" constant="true"/>
        </listOfReactants>
        <listOfProducts>
          <speciesReference species="s_0741__91__m__93__" stoichiometry="1" constant="true"/>
          <speciesReference species="s_0785__91__c__93__" stoichiometry="1" constant="true"/>
        </listOfProducts>
        <fbc:geneProductAssociation>
          <fbc:or>
            <fbc:geneProductRef fbc:geneProduct="G_KLMA_20795"/>
            <fbc:geneProductRef fbc:geneProduct="G_KLMA_20485"/>
          </fbc:or>
        </fbc:geneProductAssociation>
      </reaction>
      <reaction metaid="r_1447" id="r_1447" name="antiport: H+ vs histamine [e]&lt;=&gt;[c]" reversible="true" fast="false" fbc:lowerFluxBound="FB1N1000" fbc:upperFluxBound="FB20N1000">
        <notes>
          <body xmlns="http://www.w3.org/1999/xhtml">
            <p>SUBSYSTEM: Transport reactions (facilitated diffusion)</p>
          </body>
        </notes>
        <listOfReactants>
          <speciesReference species="s_0794__91__c__93__" stoichiometry="1" constant="true"/>
          <speciesReference species="s_5121__91__e__93__" stoichiometry="1" constant="true"/>
        </listOfReactants>
        <listOfProducts>
          <speciesReference species="s_0796__91__e__93__" stoichiometry="1" constant="true"/>
          <speciesReference species="s_5120__91__c__93__" stoichiometry="1" constant="true"/>
        </listOfProducts>
        <fbc:geneProductAssociation>
          <fbc:or>
            <fbc:geneProductRef fbc:geneProduct="G_KLMA_10519"/>
            <fbc:geneProductRef fbc:geneProduct="G_KLMA_10008"/>
            <fbc:geneProductRef fbc:geneProduct="G_KLMA_10010"/>
            <fbc:geneProductRef fbc:geneProduct="G_KLMA_40087"/>
            <fbc:geneProductRef fbc:geneProduct="G_KLMA_40627"/>
            <fbc:geneProductRef fbc:geneProduct="G_KLMA_20580"/>
            <fbc:geneProductRef fbc:geneProduct="G_KLMA_30276"/>
            <fbc:geneProductRef fbc:geneProduct="G_KLMA_20151"/>
            <fbc:geneProductRef fbc:geneProduct="G_KLMA_40084"/>
            <fbc:geneProductRef fbc:geneProduct="G_KLMA_50139"/>
          </fbc:or>
        </fbc:geneProductAssociation>
      </reaction>
      <reaction metaid="r_1448" id="r_1448" name="antiport: H+ vs iron [c]&lt;=&gt;[e]" reversible="true" fast="false" fbc:lowerFluxBound="FB1N1000" fbc:upperFluxBound="FB20N1000">
        <notes>
          <body xmlns="http://www.w3.org/1999/xhtml">
            <p>SUBSYSTEM: Transport reactions (facilitated diffusion)</p>
          </body>
        </notes>
        <listOfReactants>
          <speciesReference species="s_0794__91__c__93__" stoichiometry="1" constant="true"/>
          <speciesReference species="s_0925__91__e__93__" stoichiometry="1" constant="true"/>
        </listOfReactants>
        <listOfProducts>
          <speciesReference species="s_0796__91__e__93__" stoichiometry="1" constant="true"/>
          <speciesReference species="s_0924__91__c__93__" stoichiometry="1" constant="true"/>
        </listOfProducts>
        <fbc:geneProductAssociation>
          <fbc:or>
            <fbc:geneProductRef fbc:geneProduct="G_KLMA_60531"/>
            <fbc:geneProductRef fbc:geneProduct="G_KLMA_80106"/>
            <fbc:geneProductRef fbc:geneProduct="G_KLMA_60041"/>
            <fbc:geneProductRef fbc:geneProduct="G_KLMA_30093"/>
            <fbc:geneProductRef fbc:geneProduct="G_KLMA_20795"/>
            <fbc:geneProductRef fbc:geneProduct="G_KLMA_20485"/>
            <fbc:geneProductRef fbc:geneProduct="G_KLMA_50433"/>
          </fbc:or>
        </fbc:geneProductAssociation>
      </reaction>
      <reaction metaid="r_1449" id="r_1449" name="antiport: H+ vs iron [m]&lt;=&gt;[c]" reversible="true" fast="false" fbc:lowerFluxBound="FB1N1000" fbc:upperFluxBound="FB20N1000">
        <notes>
          <body xmlns="http://www.w3.org/1999/xhtml">
            <p>SUBSYSTEM: Transport reactions (facilitated diffusion)</p>
          </body>
        </notes>
        <listOfReactants>
          <speciesReference species="s_0799__91__m__93__" stoichiometry="1" constant="true"/>
          <speciesReference species="s_0924__91__c__93__" stoichiometry="1" constant="true"/>
        </listOfReactants>
        <listOfProducts>
          <speciesReference species="s_0794__91__c__93__" stoichiometry="1" constant="true"/>
          <speciesReference species="s_0926__91__m__93__" stoichiometry="1" constant="true"/>
        </listOfProducts>
        <fbc:geneProductAssociation>
          <fbc:or>
            <fbc:geneProductRef fbc:geneProduct="G_KLMA_60531"/>
            <fbc:geneProductRef fbc:geneProduct="G_KLMA_80106"/>
            <fbc:geneProductRef fbc:geneProduct="G_KLMA_60338"/>
            <fbc:geneProductRef fbc:geneProduct="G_KLMA_60041"/>
            <fbc:geneProductRef fbc:geneProduct="G_KLMA_30093"/>
            <fbc:geneProductRef fbc:geneProduct="G_KLMA_20795"/>
            <fbc:geneProductRef fbc:geneProduct="G_KLMA_20485"/>
            <fbc:geneProductRef fbc:geneProduct="G_KLMA_50433"/>
            <fbc:geneProductRef fbc:geneProduct="G_KLMA_50396"/>
          </fbc:or>
        </fbc:geneProductAssociation>
      </reaction>
      <reaction metaid="r_1450" id="r_1450" name="antiport: H+ vs isocitrate [c]&lt;=&gt;[e]" reversible="true" fast="false" fbc:lowerFluxBound="FB1N1000" fbc:upperFluxBound="FB20N1000">
        <notes>
          <body xmlns="http://www.w3.org/1999/xhtml">
            <p>SUBSYSTEM: Transport reactions (facilitated diffusion)</p>
          </body>
        </notes>
        <listOfReactants>
          <speciesReference species="s_0794__91__c__93__" stoichiometry="1" constant="true"/>
          <speciesReference species="s_5098__91__e__93__" stoichiometry="1" constant="true"/>
        </listOfReactants>
        <listOfProducts>
          <speciesReference species="s_0796__91__e__93__" stoichiometry="1" constant="true"/>
          <speciesReference species="s_0940__91__c__93__" stoichiometry="1" constant="true"/>
        </listOfProducts>
        <fbc:geneProductAssociation>
          <fbc:or>
            <fbc:geneProductRef fbc:geneProduct="G_KLMA_30093"/>
            <fbc:geneProductRef fbc:geneProduct="G_KLMA_20795"/>
            <fbc:geneProductRef fbc:geneProduct="G_KLMA_80068"/>
          </fbc:or>
        </fbc:geneProductAssociation>
      </reaction>
      <reaction metaid="r_1451" id="r_1451" name="antiport: H+ vs L-alanine [e]&lt;=&gt;[c]" reversible="true" fast="false" fbc:lowerFluxBound="FB1N1000" fbc:upperFluxBound="FB20N1000">
        <notes>
          <body xmlns="http://www.w3.org/1999/xhtml">
            <p>SUBSYSTEM: Transport reactions (facilitated diffusion)</p>
          </body>
        </notes>
        <listOfReactants>
          <speciesReference species="s_0796__91__e__93__" stoichiometry="1" constant="true"/>
          <speciesReference species="s_0955__91__c__93__" stoichiometry="1" constant="true"/>
        </listOfReactants>
        <listOfProducts>
          <speciesReference species="s_0794__91__c__93__" stoichiometry="1" constant="true"/>
          <speciesReference species="s_0956__91__e__93__" stoichiometry="1" constant="true"/>
        </listOfProducts>
        <fbc:geneProductAssociation>
          <fbc:or>
            <fbc:geneProductRef fbc:geneProduct="G_KLMA_80174"/>
            <fbc:geneProductRef fbc:geneProduct="G_KLMA_40123"/>
            <fbc:geneProductRef fbc:geneProduct="G_KLMA_60074"/>
            <fbc:geneProductRef fbc:geneProduct="G_KLMA_10789"/>
            <fbc:geneProductRef fbc:geneProduct="G_KLMA_10394"/>
            <fbc:geneProductRef fbc:geneProduct="G_KLMA_10071"/>
            <fbc:geneProductRef fbc:geneProduct="G_KLMA_80054"/>
            <fbc:geneProductRef fbc:geneProduct="G_KLMA_20366"/>
            <fbc:geneProductRef fbc:geneProduct="G_KLMA_30073"/>
            <fbc:geneProductRef fbc:geneProduct="G_KLMA_80416"/>
            <fbc:geneProductRef fbc:geneProduct="G_KLMA_50233"/>
            <fbc:geneProductRef fbc:geneProduct="G_KLMA_50232"/>
            <fbc:geneProductRef fbc:geneProduct="G_KLMA_10532"/>
          </fbc:or>
        </fbc:geneProductAssociation>
      </reaction>
      <reaction metaid="r_1452" id="r_1452" name="antiport: H+ vs L-arginine [e]&lt;=&gt;[c]" reversible="true" fast="false" fbc:lowerFluxBound="FB1N1000" fbc:upperFluxBound="FB20N1000">
        <notes>
          <body xmlns="http://www.w3.org/1999/xhtml">
            <p>SUBSYSTEM: Transport reactions (facilitated diffusion)</p>
          </body>
        </notes>
        <listOfReactants>
          <speciesReference species="s_0796__91__e__93__" stoichiometry="1" constant="true"/>
          <speciesReference species="s_0965__91__c__93__" stoichiometry="1" constant="true"/>
        </listOfReactants>
        <listOfProducts>
          <speciesReference species="s_0794__91__c__93__" stoichiometry="1" constant="true"/>
          <speciesReference species="s_0966__91__e__93__" stoichiometry="1" constant="true"/>
        </listOfProducts>
        <fbc:geneProductAssociation>
          <fbc:or>
            <fbc:geneProductRef fbc:geneProduct="G_KLMA_70354"/>
            <fbc:geneProductRef fbc:geneProduct="G_KLMA_80174"/>
            <fbc:geneProductRef fbc:geneProduct="G_KLMA_10789"/>
            <fbc:geneProductRef fbc:geneProduct="G_KLMA_60531"/>
            <fbc:geneProductRef fbc:geneProduct="G_KLMA_80071"/>
            <fbc:geneProductRef fbc:geneProduct="G_KLMA_10009"/>
            <fbc:geneProductRef fbc:geneProduct="G_KLMA_30001"/>
            <fbc:geneProductRef fbc:geneProduct="G_KLMA_50001"/>
            <fbc:geneProductRef fbc:geneProduct="G_KLMA_60558"/>
            <fbc:geneProductRef fbc:geneProduct="G_KLMA_70001"/>
            <fbc:geneProductRef fbc:geneProduct="G_KLMA_60041"/>
            <fbc:geneProductRef fbc:geneProduct="G_KLMA_20366"/>
            <fbc:geneProductRef fbc:geneProduct="G_KLMA_30073"/>
            <fbc:geneProductRef fbc:geneProduct="G_KLMA_80416"/>
            <fbc:geneProductRef fbc:geneProduct="G_KLMA_30093"/>
            <fbc:geneProductRef fbc:geneProduct="G_KLMA_20795"/>
            <fbc:geneProductRef fbc:geneProduct="G_KLMA_20485"/>
            <fbc:geneProductRef fbc:geneProduct="G_KLMA_20592"/>
            <fbc:geneProductRef fbc:geneProduct="G_KLMA_50233"/>
            <fbc:geneProductRef fbc:geneProduct="G_KLMA_50433"/>
            <fbc:geneProductRef fbc:geneProduct="G_KLMA_40096"/>
            <fbc:geneProductRef fbc:geneProduct="G_KLMA_20544"/>
            <fbc:geneProductRef fbc:geneProduct="G_KLMA_20151"/>
            <fbc:geneProductRef fbc:geneProduct="G_KLMA_40084"/>
            <fbc:geneProductRef fbc:geneProduct="G_KLMA_50139"/>
            <fbc:geneProductRef fbc:geneProduct="G_KLMA_80068"/>
          </fbc:or>
        </fbc:geneProductAssociation>
      </reaction>
      <reaction metaid="r_1453" id="r_1453" name="antiport: H+ vs L-asparagine [e]&lt;=&gt;[c]" reversible="true" fast="false" fbc:lowerFluxBound="FB1N1000" fbc:upperFluxBound="FB20N1000">
        <notes>
          <body xmlns="http://www.w3.org/1999/xhtml">
            <p>SUBSYSTEM: Transport reactions (facilitated diffusion)</p>
          </body>
        </notes>
        <listOfReactants>
          <speciesReference species="s_0794__91__c__93__" stoichiometry="1" constant="true"/>
          <speciesReference species="s_0970__91__e__93__" stoichiometry="1" constant="true"/>
        </listOfReactants>
        <listOfProducts>
          <speciesReference species="s_0796__91__e__93__" stoichiometry="1" constant="true"/>
          <speciesReference species="s_0969__91__c__93__" stoichiometry="1" constant="true"/>
        </listOfProducts>
        <fbc:geneProductAssociation>
          <fbc:or>
            <fbc:geneProductRef fbc:geneProduct="G_KLMA_80174"/>
            <fbc:geneProductRef fbc:geneProduct="G_KLMA_40123"/>
            <fbc:geneProductRef fbc:geneProduct="G_KLMA_60074"/>
            <fbc:geneProductRef fbc:geneProduct="G_KLMA_10789"/>
            <fbc:geneProductRef fbc:geneProduct="G_KLMA_10394"/>
            <fbc:geneProductRef fbc:geneProduct="G_KLMA_10071"/>
            <fbc:geneProductRef fbc:geneProduct="G_KLMA_80054"/>
            <fbc:geneProductRef fbc:geneProduct="G_KLMA_80071"/>
            <fbc:geneProductRef fbc:geneProduct="G_KLMA_10009"/>
            <fbc:geneProductRef fbc:geneProduct="G_KLMA_30001"/>
            <fbc:geneProductRef fbc:geneProduct="G_KLMA_50001"/>
            <fbc:geneProductRef fbc:geneProduct="G_KLMA_60558"/>
            <fbc:geneProductRef fbc:geneProduct="G_KLMA_70001"/>
            <fbc:geneProductRef fbc:geneProduct="G_KLMA_20366"/>
            <fbc:geneProductRef fbc:geneProduct="G_KLMA_30073"/>
            <fbc:geneProductRef fbc:geneProduct="G_KLMA_50233"/>
            <fbc:geneProductRef fbc:geneProduct="G_KLMA_50232"/>
            <fbc:geneProductRef fbc:geneProduct="G_KLMA_10532"/>
            <fbc:geneProductRef fbc:geneProduct="G_KLMA_40096"/>
            <fbc:geneProductRef fbc:geneProduct="G_KLMA_20544"/>
            <fbc:geneProductRef fbc:geneProduct="G_KLMA_20151"/>
            <fbc:geneProductRef fbc:geneProduct="G_KLMA_40084"/>
            <fbc:geneProductRef fbc:geneProduct="G_KLMA_50139"/>
          </fbc:or>
        </fbc:geneProductAssociation>
      </reaction>
      <reaction metaid="r_1454" id="r_1454" name="antiport: H+ vs L-aspartate [e]&lt;=&gt;[c]" reversible="true" fast="false" fbc:lowerFluxBound="FB1N1000" fbc:upperFluxBound="FB20N1000">
        <notes>
          <body xmlns="http://www.w3.org/1999/xhtml">
            <p>SUBSYSTEM: Transport reactions (facilitated diffusion)</p>
          </body>
        </notes>
        <listOfReactants>
          <speciesReference species="s_0796__91__e__93__" stoichiometry="1" constant="true"/>
          <speciesReference species="s_0973__91__c__93__" stoichiometry="1" constant="true"/>
        </listOfReactants>
        <listOfProducts>
          <speciesReference species="s_0794__91__c__93__" stoichiometry="1" constant="true"/>
          <speciesReference species="s_0974__91__e__93__" stoichiometry="1" constant="true"/>
        </listOfProducts>
        <fbc:geneProductAssociation>
          <fbc:or>
            <fbc:geneProductRef fbc:geneProduct="G_KLMA_80174"/>
            <fbc:geneProductRef fbc:geneProduct="G_KLMA_10789"/>
            <fbc:geneProductRef fbc:geneProduct="G_KLMA_20366"/>
            <fbc:geneProductRef fbc:geneProduct="G_KLMA_30073"/>
            <fbc:geneProductRef fbc:geneProduct="G_KLMA_80416"/>
            <fbc:geneProductRef fbc:geneProduct="G_KLMA_50233"/>
          </fbc:or>
        </fbc:geneProductAssociation>
      </reaction>
      <reaction metaid="r_1455" id="r_1455" name="antiport: H+ vs L-citrulline [e]&lt;=&gt;[c]" reversible="true" fast="false" fbc:lowerFluxBound="FB1N1000" fbc:upperFluxBound="FB20N1000">
        <notes>
          <body xmlns="http://www.w3.org/1999/xhtml">
            <p>SUBSYSTEM: Transport reactions (facilitated diffusion)</p>
          </body>
        </notes>
        <listOfReactants>
          <speciesReference species="s_0794__91__c__93__" stoichiometry="1" constant="true"/>
          <speciesReference species="s_5102__91__e__93__" stoichiometry="1" constant="true"/>
        </listOfReactants>
        <listOfProducts>
          <speciesReference species="s_0796__91__e__93__" stoichiometry="1" constant="true"/>
          <speciesReference species="s_0979__91__c__93__" stoichiometry="1" constant="true"/>
        </listOfProducts>
        <fbc:geneProductAssociation>
          <fbc:or>
            <fbc:geneProductRef fbc:geneProduct="G_KLMA_70354"/>
            <fbc:geneProductRef fbc:geneProduct="G_KLMA_80174"/>
            <fbc:geneProductRef fbc:geneProduct="G_KLMA_10789"/>
            <fbc:geneProductRef fbc:geneProduct="G_KLMA_80071"/>
            <fbc:geneProductRef fbc:geneProduct="G_KLMA_10009"/>
            <fbc:geneProductRef fbc:geneProduct="G_KLMA_30001"/>
            <fbc:geneProductRef fbc:geneProduct="G_KLMA_50001"/>
            <fbc:geneProductRef fbc:geneProduct="G_KLMA_60558"/>
            <fbc:geneProductRef fbc:geneProduct="G_KLMA_70001"/>
            <fbc:geneProductRef fbc:geneProduct="G_KLMA_60041"/>
            <fbc:geneProductRef fbc:geneProduct="G_KLMA_30093"/>
            <fbc:geneProductRef fbc:geneProduct="G_KLMA_20795"/>
            <fbc:geneProductRef fbc:geneProduct="G_KLMA_20485"/>
            <fbc:geneProductRef fbc:geneProduct="G_KLMA_20592"/>
            <fbc:geneProductRef fbc:geneProduct="G_KLMA_50233"/>
            <fbc:geneProductRef fbc:geneProduct="G_KLMA_50433"/>
            <fbc:geneProductRef fbc:geneProduct="G_KLMA_40096"/>
            <fbc:geneProductRef fbc:geneProduct="G_KLMA_20544"/>
            <fbc:geneProductRef fbc:geneProduct="G_KLMA_20151"/>
            <fbc:geneProductRef fbc:geneProduct="G_KLMA_40084"/>
            <fbc:geneProductRef fbc:geneProduct="G_KLMA_50139"/>
            <fbc:geneProductRef fbc:geneProduct="G_KLMA_80068"/>
          </fbc:or>
        </fbc:geneProductAssociation>
      </reaction>
      <reaction metaid="r_1456" id="r_1456" name="antiport: H+ vs L-glutamate [e]&lt;=&gt;[c]" reversible="true" fast="false" fbc:lowerFluxBound="FB1N1000" fbc:upperFluxBound="FB20N1000">
        <notes>
          <body xmlns="http://www.w3.org/1999/xhtml">
            <p>SUBSYSTEM: Transport reactions (facilitated diffusion)</p>
          </body>
        </notes>
        <listOfReactants>
          <speciesReference species="s_0796__91__e__93__" stoichiometry="1" constant="true"/>
          <speciesReference species="s_0991__91__c__93__" stoichiometry="1" constant="true"/>
        </listOfReactants>
        <listOfProducts>
          <speciesReference species="s_0794__91__c__93__" stoichiometry="1" constant="true"/>
          <speciesReference species="s_0992__91__e__93__" stoichiometry="1" constant="true"/>
        </listOfProducts>
        <fbc:geneProductAssociation>
          <fbc:or>
            <fbc:geneProductRef fbc:geneProduct="G_KLMA_80174"/>
            <fbc:geneProductRef fbc:geneProduct="G_KLMA_10789"/>
            <fbc:geneProductRef fbc:geneProduct="G_KLMA_20366"/>
            <fbc:geneProductRef fbc:geneProduct="G_KLMA_30073"/>
            <fbc:geneProductRef fbc:geneProduct="G_KLMA_80416"/>
            <fbc:geneProductRef fbc:geneProduct="G_KLMA_50233"/>
          </fbc:or>
        </fbc:geneProductAssociation>
      </reaction>
      <reaction metaid="r_1457" id="r_1457" name="antiport: H+ vs L-glutamate [e]&lt;=&gt;[c]" reversible="true" fast="false" fbc:lowerFluxBound="FB1N1000" fbc:upperFluxBound="FB20N1000">
        <notes>
          <body xmlns="http://www.w3.org/1999/xhtml">
            <p>SUBSYSTEM: Transport reactions (facilitated diffusion)</p>
          </body>
        </notes>
        <listOfReactants>
          <speciesReference species="s_0796__91__e__93__" stoichiometry="1" constant="true"/>
          <speciesReference species="s_0992__91__e__93__" stoichiometry="1" constant="true"/>
        </listOfReactants>
        <listOfProducts>
          <speciesReference species="s_0794__91__c__93__" stoichiometry="1" constant="true"/>
          <speciesReference species="s_0991__91__c__93__" stoichiometry="1" constant="true"/>
        </listOfProducts>
        <fbc:geneProductAssociation>
          <fbc:or>
            <fbc:geneProductRef fbc:geneProduct="G_KLMA_70354"/>
            <fbc:geneProductRef fbc:geneProduct="G_KLMA_80174"/>
            <fbc:geneProductRef fbc:geneProduct="G_KLMA_10789"/>
            <fbc:geneProductRef fbc:geneProduct="G_KLMA_80071"/>
            <fbc:geneProductRef fbc:geneProduct="G_KLMA_10009"/>
            <fbc:geneProductRef fbc:geneProduct="G_KLMA_30001"/>
            <fbc:geneProductRef fbc:geneProduct="G_KLMA_50001"/>
            <fbc:geneProductRef fbc:geneProduct="G_KLMA_60558"/>
            <fbc:geneProductRef fbc:geneProduct="G_KLMA_70001"/>
            <fbc:geneProductRef fbc:geneProduct="G_KLMA_80106"/>
            <fbc:geneProductRef fbc:geneProduct="G_KLMA_30093"/>
            <fbc:geneProductRef fbc:geneProduct="G_KLMA_20795"/>
            <fbc:geneProductRef fbc:geneProduct="G_KLMA_20485"/>
            <fbc:geneProductRef fbc:geneProduct="G_KLMA_50233"/>
            <fbc:geneProductRef fbc:geneProduct="G_KLMA_40096"/>
            <fbc:geneProductRef fbc:geneProduct="G_KLMA_20544"/>
            <fbc:geneProductRef fbc:geneProduct="G_KLMA_20151"/>
            <fbc:geneProductRef fbc:geneProduct="G_KLMA_40084"/>
            <fbc:geneProductRef fbc:geneProduct="G_KLMA_50139"/>
          </fbc:or>
        </fbc:geneProductAssociation>
      </reaction>
      <reaction metaid="r_1458" id="r_1458" name="antiport: H+ vs L-glutamine [e]&lt;=&gt;[c]" reversible="true" fast="false" fbc:lowerFluxBound="FB1N1000" fbc:upperFluxBound="FB20N1000">
        <notes>
          <body xmlns="http://www.w3.org/1999/xhtml">
            <p>SUBSYSTEM: Transport reactions (facilitated diffusion)</p>
          </body>
        </notes>
        <listOfReactants>
          <speciesReference species="s_0794__91__c__93__" stoichiometry="1" constant="true"/>
          <speciesReference species="s_1000__91__e__93__" stoichiometry="1" constant="true"/>
        </listOfReactants>
        <listOfProducts>
          <speciesReference species="s_0796__91__e__93__" stoichiometry="1" constant="true"/>
          <speciesReference species="s_0999__91__c__93__" stoichiometry="1" constant="true"/>
        </listOfProducts>
        <fbc:geneProductAssociation>
          <fbc:or>
            <fbc:geneProductRef fbc:geneProduct="G_KLMA_80174"/>
            <fbc:geneProductRef fbc:geneProduct="G_KLMA_40123"/>
            <fbc:geneProductRef fbc:geneProduct="G_KLMA_60074"/>
            <fbc:geneProductRef fbc:geneProduct="G_KLMA_10789"/>
            <fbc:geneProductRef fbc:geneProduct="G_KLMA_10394"/>
            <fbc:geneProductRef fbc:geneProduct="G_KLMA_10071"/>
            <fbc:geneProductRef fbc:geneProduct="G_KLMA_80054"/>
            <fbc:geneProductRef fbc:geneProduct="G_KLMA_80071"/>
            <fbc:geneProductRef fbc:geneProduct="G_KLMA_10009"/>
            <fbc:geneProductRef fbc:geneProduct="G_KLMA_30001"/>
            <fbc:geneProductRef fbc:geneProduct="G_KLMA_50001"/>
            <fbc:geneProductRef fbc:geneProduct="G_KLMA_60558"/>
            <fbc:geneProductRef fbc:geneProduct="G_KLMA_70001"/>
            <fbc:geneProductRef fbc:geneProduct="G_KLMA_20366"/>
            <fbc:geneProductRef fbc:geneProduct="G_KLMA_30073"/>
            <fbc:geneProductRef fbc:geneProduct="G_KLMA_80416"/>
            <fbc:geneProductRef fbc:geneProduct="G_KLMA_50233"/>
            <fbc:geneProductRef fbc:geneProduct="G_KLMA_50232"/>
            <fbc:geneProductRef fbc:geneProduct="G_KLMA_10532"/>
            <fbc:geneProductRef fbc:geneProduct="G_KLMA_40096"/>
            <fbc:geneProductRef fbc:geneProduct="G_KLMA_20544"/>
            <fbc:geneProductRef fbc:geneProduct="G_KLMA_20151"/>
            <fbc:geneProductRef fbc:geneProduct="G_KLMA_40084"/>
            <fbc:geneProductRef fbc:geneProduct="G_KLMA_50139"/>
          </fbc:or>
        </fbc:geneProductAssociation>
      </reaction>
      <reaction metaid="r_1459" id="r_1459" name="antiport: H+ vs L-glycine [e]&lt;=&gt;[c]" reversible="true" fast="false" fbc:lowerFluxBound="FB1N1000" fbc:upperFluxBound="FB20N1000">
        <notes>
          <body xmlns="http://www.w3.org/1999/xhtml">
            <p>SUBSYSTEM: Transport reactions (facilitated diffusion)</p>
          </body>
        </notes>
        <listOfReactants>
          <speciesReference species="s_0796__91__e__93__" stoichiometry="1" constant="true"/>
          <speciesReference species="s_1003__91__c__93__" stoichiometry="1" constant="true"/>
        </listOfReactants>
        <listOfProducts>
          <speciesReference species="s_0794__91__c__93__" stoichiometry="1" constant="true"/>
          <speciesReference species="s_1004__91__e__93__" stoichiometry="1" constant="true"/>
        </listOfProducts>
        <fbc:geneProductAssociation>
          <fbc:or>
            <fbc:geneProductRef fbc:geneProduct="G_KLMA_80174"/>
            <fbc:geneProductRef fbc:geneProduct="G_KLMA_10519"/>
            <fbc:geneProductRef fbc:geneProduct="G_KLMA_10008"/>
            <fbc:geneProductRef fbc:geneProduct="G_KLMA_10010"/>
            <fbc:geneProductRef fbc:geneProduct="G_KLMA_40087"/>
            <fbc:geneProductRef fbc:geneProduct="G_KLMA_10789"/>
            <fbc:geneProductRef fbc:geneProduct="G_KLMA_40627"/>
            <fbc:geneProductRef fbc:geneProduct="G_KLMA_80071"/>
            <fbc:geneProductRef fbc:geneProduct="G_KLMA_10009"/>
            <fbc:geneProductRef fbc:geneProduct="G_KLMA_30001"/>
            <fbc:geneProductRef fbc:geneProduct="G_KLMA_50001"/>
            <fbc:geneProductRef fbc:geneProduct="G_KLMA_50327"/>
            <fbc:geneProductRef fbc:geneProduct="G_KLMA_60558"/>
            <fbc:geneProductRef fbc:geneProduct="G_KLMA_70001"/>
            <fbc:geneProductRef fbc:geneProduct="G_KLMA_20366"/>
            <fbc:geneProductRef fbc:geneProduct="G_KLMA_30073"/>
            <fbc:geneProductRef fbc:geneProduct="G_KLMA_80416"/>
            <fbc:geneProductRef fbc:geneProduct="G_KLMA_50233"/>
            <fbc:geneProductRef fbc:geneProduct="G_KLMA_30276"/>
            <fbc:geneProductRef fbc:geneProduct="G_KLMA_40096"/>
            <fbc:geneProductRef fbc:geneProduct="G_KLMA_20544"/>
            <fbc:geneProductRef fbc:geneProduct="G_KLMA_20151"/>
            <fbc:geneProductRef fbc:geneProduct="G_KLMA_40084"/>
            <fbc:geneProductRef fbc:geneProduct="G_KLMA_50139"/>
          </fbc:or>
        </fbc:geneProductAssociation>
      </reaction>
      <reaction metaid="r_1460" id="r_1460" name="antiport: H+ vs L-histidine [e]&lt;=&gt;[c]" reversible="true" fast="false" fbc:lowerFluxBound="FB1N1000" fbc:upperFluxBound="FB20N1000">
        <notes>
          <body xmlns="http://www.w3.org/1999/xhtml">
            <p>SUBSYSTEM: Transport reactions (facilitated diffusion)</p>
          </body>
        </notes>
        <listOfReactants>
          <speciesReference species="s_0794__91__c__93__" stoichiometry="1" constant="true"/>
          <speciesReference species="s_1007__91__e__93__" stoichiometry="1" constant="true"/>
        </listOfReactants>
        <listOfProducts>
          <speciesReference species="s_0796__91__e__93__" stoichiometry="1" constant="true"/>
          <speciesReference species="s_1006__91__c__93__" stoichiometry="1" constant="true"/>
        </listOfProducts>
        <fbc:geneProductAssociation>
          <fbc:or>
            <fbc:geneProductRef fbc:geneProduct="G_KLMA_70354"/>
            <fbc:geneProductRef fbc:geneProduct="G_KLMA_80174"/>
            <fbc:geneProductRef fbc:geneProduct="G_KLMA_10519"/>
            <fbc:geneProductRef fbc:geneProduct="G_KLMA_10008"/>
            <fbc:geneProductRef fbc:geneProduct="G_KLMA_10010"/>
            <fbc:geneProductRef fbc:geneProduct="G_KLMA_40087"/>
            <fbc:geneProductRef fbc:geneProduct="G_KLMA_10789"/>
            <fbc:geneProductRef fbc:geneProduct="G_KLMA_40627"/>
            <fbc:geneProductRef fbc:geneProduct="G_KLMA_80071"/>
            <fbc:geneProductRef fbc:geneProduct="G_KLMA_10009"/>
            <fbc:geneProductRef fbc:geneProduct="G_KLMA_30001"/>
            <fbc:geneProductRef fbc:geneProduct="G_KLMA_50001"/>
            <fbc:geneProductRef fbc:geneProduct="G_KLMA_60558"/>
            <fbc:geneProductRef fbc:geneProduct="G_KLMA_70001"/>
            <fbc:geneProductRef fbc:geneProduct="G_KLMA_60041"/>
            <fbc:geneProductRef fbc:geneProduct="G_KLMA_20366"/>
            <fbc:geneProductRef fbc:geneProduct="G_KLMA_30073"/>
            <fbc:geneProductRef fbc:geneProduct="G_KLMA_30093"/>
            <fbc:geneProductRef fbc:geneProduct="G_KLMA_20795"/>
            <fbc:geneProductRef fbc:geneProduct="G_KLMA_20485"/>
            <fbc:geneProductRef fbc:geneProduct="G_KLMA_20592"/>
            <fbc:geneProductRef fbc:geneProduct="G_KLMA_50233"/>
            <fbc:geneProductRef fbc:geneProduct="G_KLMA_30276"/>
            <fbc:geneProductRef fbc:geneProduct="G_KLMA_50433"/>
            <fbc:geneProductRef fbc:geneProduct="G_KLMA_40096"/>
            <fbc:geneProductRef fbc:geneProduct="G_KLMA_20544"/>
            <fbc:geneProductRef fbc:geneProduct="G_KLMA_20151"/>
            <fbc:geneProductRef fbc:geneProduct="G_KLMA_40084"/>
            <fbc:geneProductRef fbc:geneProduct="G_KLMA_50139"/>
            <fbc:geneProductRef fbc:geneProduct="G_KLMA_80068"/>
          </fbc:or>
        </fbc:geneProductAssociation>
      </reaction>
      <reaction metaid="r_1461" id="r_1461" name="antiport: H+ vs L-homoserine [e]&lt;=&gt;[c]" reversible="true" fast="false" fbc:lowerFluxBound="FB1N1000" fbc:upperFluxBound="FB20N1000">
        <notes>
          <body xmlns="http://www.w3.org/1999/xhtml">
            <p>SUBSYSTEM: Transport reactions (facilitated diffusion)</p>
          </body>
        </notes>
        <listOfReactants>
          <speciesReference species="s_0796__91__e__93__" stoichiometry="1" constant="true"/>
          <speciesReference species="s_1014__91__c__93__" stoichiometry="1" constant="true"/>
        </listOfReactants>
        <listOfProducts>
          <speciesReference species="s_0794__91__c__93__" stoichiometry="1" constant="true"/>
          <speciesReference species="s_1015__91__e__93__" stoichiometry="1" constant="true"/>
        </listOfProducts>
        <fbc:geneProductAssociation>
          <fbc:or>
            <fbc:geneProductRef fbc:geneProduct="G_KLMA_80174"/>
            <fbc:geneProductRef fbc:geneProduct="G_KLMA_10789"/>
            <fbc:geneProductRef fbc:geneProduct="G_KLMA_50233"/>
          </fbc:or>
        </fbc:geneProductAssociation>
      </reaction>
      <reaction metaid="r_1462" id="r_1462" name="antiport: H+ vs L-isoleucine [e]&lt;=&gt;[c]" reversible="true" fast="false" fbc:lowerFluxBound="FB1N1000" fbc:upperFluxBound="FB20N1000">
        <notes>
          <body xmlns="http://www.w3.org/1999/xhtml">
            <p>SUBSYSTEM: Transport reactions (facilitated diffusion)</p>
          </body>
        </notes>
        <listOfReactants>
          <speciesReference species="s_0794__91__c__93__" stoichiometry="1" constant="true"/>
          <speciesReference species="s_1017__91__e__93__" stoichiometry="1" constant="true"/>
        </listOfReactants>
        <listOfProducts>
          <speciesReference species="s_0796__91__e__93__" stoichiometry="1" constant="true"/>
          <speciesReference species="s_1016__91__c__93__" stoichiometry="1" constant="true"/>
        </listOfProducts>
        <fbc:geneProductAssociation>
          <fbc:or>
            <fbc:geneProductRef fbc:geneProduct="G_KLMA_40123"/>
            <fbc:geneProductRef fbc:geneProduct="G_KLMA_60074"/>
            <fbc:geneProductRef fbc:geneProduct="G_KLMA_10394"/>
            <fbc:geneProductRef fbc:geneProduct="G_KLMA_10071"/>
            <fbc:geneProductRef fbc:geneProduct="G_KLMA_80054"/>
            <fbc:geneProductRef fbc:geneProduct="G_KLMA_20366"/>
            <fbc:geneProductRef fbc:geneProduct="G_KLMA_30073"/>
            <fbc:geneProductRef fbc:geneProduct="G_KLMA_80416"/>
            <fbc:geneProductRef fbc:geneProduct="G_KLMA_50232"/>
            <fbc:geneProductRef fbc:geneProduct="G_KLMA_10532"/>
          </fbc:or>
        </fbc:geneProductAssociation>
      </reaction>
      <reaction metaid="r_1463" id="r_1463" name="antiport: H+ vs L-leucine [e]&lt;=&gt;[c]" reversible="true" fast="false" fbc:lowerFluxBound="FB1N1000" fbc:upperFluxBound="FB20N1000">
        <notes>
          <body xmlns="http://www.w3.org/1999/xhtml">
            <p>SUBSYSTEM: Transport reactions (facilitated diffusion)</p>
          </body>
        </notes>
        <listOfReactants>
          <speciesReference species="s_0794__91__c__93__" stoichiometry="1" constant="true"/>
          <speciesReference species="s_1022__91__e__93__" stoichiometry="1" constant="true"/>
        </listOfReactants>
        <listOfProducts>
          <speciesReference species="s_0796__91__e__93__" stoichiometry="1" constant="true"/>
          <speciesReference species="s_1021__91__c__93__" stoichiometry="1" constant="true"/>
        </listOfProducts>
        <fbc:geneProductAssociation>
          <fbc:or>
            <fbc:geneProductRef fbc:geneProduct="G_KLMA_40123"/>
            <fbc:geneProductRef fbc:geneProduct="G_KLMA_60074"/>
            <fbc:geneProductRef fbc:geneProduct="G_KLMA_10394"/>
            <fbc:geneProductRef fbc:geneProduct="G_KLMA_10071"/>
            <fbc:geneProductRef fbc:geneProduct="G_KLMA_80054"/>
            <fbc:geneProductRef fbc:geneProduct="G_KLMA_20366"/>
            <fbc:geneProductRef fbc:geneProduct="G_KLMA_30073"/>
            <fbc:geneProductRef fbc:geneProduct="G_KLMA_80416"/>
            <fbc:geneProductRef fbc:geneProduct="G_KLMA_50232"/>
            <fbc:geneProductRef fbc:geneProduct="G_KLMA_10532"/>
          </fbc:or>
        </fbc:geneProductAssociation>
      </reaction>
      <reaction metaid="r_1464" id="r_1464" name="antiport: H+ vs L-lysine [e]&lt;=&gt;[c]" reversible="true" fast="false" fbc:lowerFluxBound="FB1N1000" fbc:upperFluxBound="FB20N1000">
        <notes>
          <body xmlns="http://www.w3.org/1999/xhtml">
            <p>SUBSYSTEM: Transport reactions (facilitated diffusion)</p>
          </body>
        </notes>
        <listOfReactants>
          <speciesReference species="s_0794__91__c__93__" stoichiometry="1" constant="true"/>
          <speciesReference species="s_1026__91__e__93__" stoichiometry="1" constant="true"/>
        </listOfReactants>
        <listOfProducts>
          <speciesReference species="s_0796__91__e__93__" stoichiometry="1" constant="true"/>
          <speciesReference species="s_1025__91__c__93__" stoichiometry="1" constant="true"/>
        </listOfProducts>
        <fbc:geneProductAssociation>
          <fbc:or>
            <fbc:geneProductRef fbc:geneProduct="G_KLMA_70354"/>
            <fbc:geneProductRef fbc:geneProduct="G_KLMA_80174"/>
            <fbc:geneProductRef fbc:geneProduct="G_KLMA_40123"/>
            <fbc:geneProductRef fbc:geneProduct="G_KLMA_60074"/>
            <fbc:geneProductRef fbc:geneProduct="G_KLMA_10789"/>
            <fbc:geneProductRef fbc:geneProduct="G_KLMA_10394"/>
            <fbc:geneProductRef fbc:geneProduct="G_KLMA_10071"/>
            <fbc:geneProductRef fbc:geneProduct="G_KLMA_80054"/>
            <fbc:geneProductRef fbc:geneProduct="G_KLMA_80071"/>
            <fbc:geneProductRef fbc:geneProduct="G_KLMA_10009"/>
            <fbc:geneProductRef fbc:geneProduct="G_KLMA_30001"/>
            <fbc:geneProductRef fbc:geneProduct="G_KLMA_50001"/>
            <fbc:geneProductRef fbc:geneProduct="G_KLMA_60558"/>
            <fbc:geneProductRef fbc:geneProduct="G_KLMA_70001"/>
            <fbc:geneProductRef fbc:geneProduct="G_KLMA_60041"/>
            <fbc:geneProductRef fbc:geneProduct="G_KLMA_20366"/>
            <fbc:geneProductRef fbc:geneProduct="G_KLMA_30073"/>
            <fbc:geneProductRef fbc:geneProduct="G_KLMA_30093"/>
            <fbc:geneProductRef fbc:geneProduct="G_KLMA_20795"/>
            <fbc:geneProductRef fbc:geneProduct="G_KLMA_20485"/>
            <fbc:geneProductRef fbc:geneProduct="G_KLMA_20592"/>
            <fbc:geneProductRef fbc:geneProduct="G_KLMA_50233"/>
            <fbc:geneProductRef fbc:geneProduct="G_KLMA_50232"/>
            <fbc:geneProductRef fbc:geneProduct="G_KLMA_10532"/>
            <fbc:geneProductRef fbc:geneProduct="G_KLMA_50433"/>
            <fbc:geneProductRef fbc:geneProduct="G_KLMA_40096"/>
            <fbc:geneProductRef fbc:geneProduct="G_KLMA_20544"/>
            <fbc:geneProductRef fbc:geneProduct="G_KLMA_20151"/>
            <fbc:geneProductRef fbc:geneProduct="G_KLMA_40084"/>
            <fbc:geneProductRef fbc:geneProduct="G_KLMA_50139"/>
            <fbc:geneProductRef fbc:geneProduct="G_KLMA_80068"/>
          </fbc:or>
        </fbc:geneProductAssociation>
      </reaction>
      <reaction metaid="r_1465" id="r_1465" name="antiport: H+ vs L-methionine [e]&lt;=&gt;[c]" reversible="true" fast="false" fbc:lowerFluxBound="FB1N1000" fbc:upperFluxBound="FB20N1000">
        <notes>
          <body xmlns="http://www.w3.org/1999/xhtml">
            <p>SUBSYSTEM: Transport reactions (facilitated diffusion)</p>
          </body>
        </notes>
        <listOfReactants>
          <speciesReference species="s_0794__91__c__93__" stoichiometry="1" constant="true"/>
          <speciesReference species="s_1030__91__e__93__" stoichiometry="1" constant="true"/>
        </listOfReactants>
        <listOfProducts>
          <speciesReference species="s_0796__91__e__93__" stoichiometry="1" constant="true"/>
          <speciesReference species="s_1029__91__c__93__" stoichiometry="1" constant="true"/>
        </listOfProducts>
        <fbc:geneProductAssociation>
          <fbc:or>
            <fbc:geneProductRef fbc:geneProduct="G_KLMA_80174"/>
            <fbc:geneProductRef fbc:geneProduct="G_KLMA_40123"/>
            <fbc:geneProductRef fbc:geneProduct="G_KLMA_60074"/>
            <fbc:geneProductRef fbc:geneProduct="G_KLMA_10789"/>
            <fbc:geneProductRef fbc:geneProduct="G_KLMA_10394"/>
            <fbc:geneProductRef fbc:geneProduct="G_KLMA_10071"/>
            <fbc:geneProductRef fbc:geneProduct="G_KLMA_80054"/>
            <fbc:geneProductRef fbc:geneProduct="G_KLMA_80071"/>
            <fbc:geneProductRef fbc:geneProduct="G_KLMA_10009"/>
            <fbc:geneProductRef fbc:geneProduct="G_KLMA_30001"/>
            <fbc:geneProductRef fbc:geneProduct="G_KLMA_50001"/>
            <fbc:geneProductRef fbc:geneProduct="G_KLMA_60558"/>
            <fbc:geneProductRef fbc:geneProduct="G_KLMA_70001"/>
            <fbc:geneProductRef fbc:geneProduct="G_KLMA_20366"/>
            <fbc:geneProductRef fbc:geneProduct="G_KLMA_30073"/>
            <fbc:geneProductRef fbc:geneProduct="G_KLMA_50233"/>
            <fbc:geneProductRef fbc:geneProduct="G_KLMA_50232"/>
            <fbc:geneProductRef fbc:geneProduct="G_KLMA_10532"/>
            <fbc:geneProductRef fbc:geneProduct="G_KLMA_40096"/>
            <fbc:geneProductRef fbc:geneProduct="G_KLMA_20544"/>
            <fbc:geneProductRef fbc:geneProduct="G_KLMA_20151"/>
            <fbc:geneProductRef fbc:geneProduct="G_KLMA_40084"/>
            <fbc:geneProductRef fbc:geneProduct="G_KLMA_50139"/>
          </fbc:or>
        </fbc:geneProductAssociation>
      </reaction>
      <reaction metaid="r_1466" id="r_1466" name="antiport: H+ vs L-ornithine [c]&lt;=&gt;[m]" reversible="true" fast="false" fbc:lowerFluxBound="FB1N1000" fbc:upperFluxBound="FB20N1000">
        <notes>
          <body xmlns="http://www.w3.org/1999/xhtml">
            <p>SUBSYSTEM: Transport reactions (facilitated diffusion)</p>
          </body>
        </notes>
        <listOfReactants>
          <speciesReference species="s_0799__91__m__93__" stoichiometry="1" constant="true"/>
          <speciesReference species="s_5021__91__c__93__" stoichiometry="1" constant="true"/>
        </listOfReactants>
        <listOfProducts>
          <speciesReference species="s_0794__91__c__93__" stoichiometry="1" constant="true"/>
          <speciesReference species="s_5023__91__m__93__" stoichiometry="1" constant="true"/>
        </listOfProducts>
        <fbc:geneProductAssociation>
          <fbc:or>
            <fbc:geneProductRef fbc:geneProduct="G_KLMA_70354"/>
            <fbc:geneProductRef fbc:geneProduct="G_KLMA_60531"/>
            <fbc:geneProductRef fbc:geneProduct="G_KLMA_60338"/>
            <fbc:geneProductRef fbc:geneProduct="G_KLMA_60041"/>
            <fbc:geneProductRef fbc:geneProduct="G_KLMA_30093"/>
            <fbc:geneProductRef fbc:geneProduct="G_KLMA_20795"/>
            <fbc:geneProductRef fbc:geneProduct="G_KLMA_20485"/>
            <fbc:geneProductRef fbc:geneProduct="G_KLMA_20592"/>
            <fbc:geneProductRef fbc:geneProduct="G_KLMA_50433"/>
            <fbc:geneProductRef fbc:geneProduct="G_KLMA_80068"/>
          </fbc:or>
        </fbc:geneProductAssociation>
      </reaction>
      <reaction metaid="r_1467" id="r_1467" name="antiport: H+ vs L-ornithine [e]&lt;=&gt;[c]" reversible="true" fast="false" fbc:lowerFluxBound="FB1N1000" fbc:upperFluxBound="FB20N1000">
        <notes>
          <body xmlns="http://www.w3.org/1999/xhtml">
            <p>SUBSYSTEM: Transport reactions (facilitated diffusion)</p>
          </body>
        </notes>
        <listOfReactants>
          <speciesReference species="s_0794__91__c__93__" stoichiometry="1" constant="true"/>
          <speciesReference species="s_5022__91__e__93__" stoichiometry="1" constant="true"/>
        </listOfReactants>
        <listOfProducts>
          <speciesReference species="s_0796__91__e__93__" stoichiometry="1" constant="true"/>
          <speciesReference species="s_5021__91__c__93__" stoichiometry="1" constant="true"/>
        </listOfProducts>
        <fbc:geneProductAssociation>
          <fbc:or>
            <fbc:geneProductRef fbc:geneProduct="G_KLMA_70354"/>
            <fbc:geneProductRef fbc:geneProduct="G_KLMA_80174"/>
            <fbc:geneProductRef fbc:geneProduct="G_KLMA_10789"/>
            <fbc:geneProductRef fbc:geneProduct="G_KLMA_60531"/>
            <fbc:geneProductRef fbc:geneProduct="G_KLMA_80071"/>
            <fbc:geneProductRef fbc:geneProduct="G_KLMA_10009"/>
            <fbc:geneProductRef fbc:geneProduct="G_KLMA_30001"/>
            <fbc:geneProductRef fbc:geneProduct="G_KLMA_50001"/>
            <fbc:geneProductRef fbc:geneProduct="G_KLMA_60558"/>
            <fbc:geneProductRef fbc:geneProduct="G_KLMA_70001"/>
            <fbc:geneProductRef fbc:geneProduct="G_KLMA_60041"/>
            <fbc:geneProductRef fbc:geneProduct="G_KLMA_30093"/>
            <fbc:geneProductRef fbc:geneProduct="G_KLMA_20795"/>
            <fbc:geneProductRef fbc:geneProduct="G_KLMA_20485"/>
            <fbc:geneProductRef fbc:geneProduct="G_KLMA_20592"/>
            <fbc:geneProductRef fbc:geneProduct="G_KLMA_50233"/>
            <fbc:geneProductRef fbc:geneProduct="G_KLMA_50433"/>
            <fbc:geneProductRef fbc:geneProduct="G_KLMA_40096"/>
            <fbc:geneProductRef fbc:geneProduct="G_KLMA_20544"/>
            <fbc:geneProductRef fbc:geneProduct="G_KLMA_20151"/>
            <fbc:geneProductRef fbc:geneProduct="G_KLMA_40084"/>
            <fbc:geneProductRef fbc:geneProduct="G_KLMA_50139"/>
            <fbc:geneProductRef fbc:geneProduct="G_KLMA_80068"/>
          </fbc:or>
        </fbc:geneProductAssociation>
      </reaction>
      <reaction metaid="r_1468" id="r_1468" name="antiport: H+ vs L-phenylalanine [e]&lt;=&gt;[c]" reversible="true" fast="false" fbc:lowerFluxBound="FB1N1000" fbc:upperFluxBound="FB20N1000">
        <notes>
          <body xmlns="http://www.w3.org/1999/xhtml">
            <p>SUBSYSTEM: Transport reactions (facilitated diffusion)</p>
          </body>
        </notes>
        <listOfReactants>
          <speciesReference species="s_0794__91__c__93__" stoichiometry="1" constant="true"/>
          <speciesReference species="s_1033__91__e__93__" stoichiometry="1" constant="true"/>
        </listOfReactants>
        <listOfProducts>
          <speciesReference species="s_0796__91__e__93__" stoichiometry="1" constant="true"/>
          <speciesReference species="s_1032__91__c__93__" stoichiometry="1" constant="true"/>
        </listOfProducts>
        <fbc:geneProductAssociation>
          <fbc:or>
            <fbc:geneProductRef fbc:geneProduct="G_KLMA_80174"/>
            <fbc:geneProductRef fbc:geneProduct="G_KLMA_40123"/>
            <fbc:geneProductRef fbc:geneProduct="G_KLMA_60074"/>
            <fbc:geneProductRef fbc:geneProduct="G_KLMA_10789"/>
            <fbc:geneProductRef fbc:geneProduct="G_KLMA_10394"/>
            <fbc:geneProductRef fbc:geneProduct="G_KLMA_10071"/>
            <fbc:geneProductRef fbc:geneProduct="G_KLMA_80054"/>
            <fbc:geneProductRef fbc:geneProduct="G_KLMA_80071"/>
            <fbc:geneProductRef fbc:geneProduct="G_KLMA_10009"/>
            <fbc:geneProductRef fbc:geneProduct="G_KLMA_30001"/>
            <fbc:geneProductRef fbc:geneProduct="G_KLMA_50001"/>
            <fbc:geneProductRef fbc:geneProduct="G_KLMA_60558"/>
            <fbc:geneProductRef fbc:geneProduct="G_KLMA_70001"/>
            <fbc:geneProductRef fbc:geneProduct="G_KLMA_20366"/>
            <fbc:geneProductRef fbc:geneProduct="G_KLMA_30073"/>
            <fbc:geneProductRef fbc:geneProduct="G_KLMA_50233"/>
            <fbc:geneProductRef fbc:geneProduct="G_KLMA_50232"/>
            <fbc:geneProductRef fbc:geneProduct="G_KLMA_10532"/>
            <fbc:geneProductRef fbc:geneProduct="G_KLMA_40096"/>
            <fbc:geneProductRef fbc:geneProduct="G_KLMA_20544"/>
            <fbc:geneProductRef fbc:geneProduct="G_KLMA_20151"/>
            <fbc:geneProductRef fbc:geneProduct="G_KLMA_40084"/>
            <fbc:geneProductRef fbc:geneProduct="G_KLMA_50139"/>
          </fbc:or>
        </fbc:geneProductAssociation>
      </reaction>
      <reaction metaid="r_1469" id="r_1469" name="antiport: H+ vs L-proline [e]&lt;=&gt;[c]" reversible="true" fast="false" fbc:lowerFluxBound="FB1N1000" fbc:upperFluxBound="FB20N1000">
        <notes>
          <body xmlns="http://www.w3.org/1999/xhtml">
            <p>SUBSYSTEM: Transport reactions (facilitated diffusion)</p>
          </body>
        </notes>
        <listOfReactants>
          <speciesReference species="s_0794__91__c__93__" stoichiometry="1" constant="true"/>
          <speciesReference species="s_1036__91__e__93__" stoichiometry="1" constant="true"/>
        </listOfReactants>
        <listOfProducts>
          <speciesReference species="s_0796__91__e__93__" stoichiometry="1" constant="true"/>
          <speciesReference species="s_1035__91__c__93__" stoichiometry="1" constant="true"/>
        </listOfProducts>
        <fbc:geneProductAssociation>
          <fbc:or>
            <fbc:geneProductRef fbc:geneProduct="G_KLMA_80174"/>
            <fbc:geneProductRef fbc:geneProduct="G_KLMA_40123"/>
            <fbc:geneProductRef fbc:geneProduct="G_KLMA_60074"/>
            <fbc:geneProductRef fbc:geneProduct="G_KLMA_10789"/>
            <fbc:geneProductRef fbc:geneProduct="G_KLMA_10394"/>
            <fbc:geneProductRef fbc:geneProduct="G_KLMA_10071"/>
            <fbc:geneProductRef fbc:geneProduct="G_KLMA_80054"/>
            <fbc:geneProductRef fbc:geneProduct="G_KLMA_80071"/>
            <fbc:geneProductRef fbc:geneProduct="G_KLMA_10009"/>
            <fbc:geneProductRef fbc:geneProduct="G_KLMA_30001"/>
            <fbc:geneProductRef fbc:geneProduct="G_KLMA_50001"/>
            <fbc:geneProductRef fbc:geneProduct="G_KLMA_60558"/>
            <fbc:geneProductRef fbc:geneProduct="G_KLMA_70001"/>
            <fbc:geneProductRef fbc:geneProduct="G_KLMA_20366"/>
            <fbc:geneProductRef fbc:geneProduct="G_KLMA_30073"/>
            <fbc:geneProductRef fbc:geneProduct="G_KLMA_50233"/>
            <fbc:geneProductRef fbc:geneProduct="G_KLMA_50232"/>
            <fbc:geneProductRef fbc:geneProduct="G_KLMA_10532"/>
            <fbc:geneProductRef fbc:geneProduct="G_KLMA_40096"/>
            <fbc:geneProductRef fbc:geneProduct="G_KLMA_20544"/>
            <fbc:geneProductRef fbc:geneProduct="G_KLMA_20151"/>
            <fbc:geneProductRef fbc:geneProduct="G_KLMA_40084"/>
            <fbc:geneProductRef fbc:geneProduct="G_KLMA_50139"/>
          </fbc:or>
        </fbc:geneProductAssociation>
      </reaction>
      <reaction metaid="r_1470" id="r_1470" name="antiport: H+ vs L-serine [e]&lt;=&gt;[c]" reversible="true" fast="false" fbc:lowerFluxBound="FB1N1000" fbc:upperFluxBound="FB20N1000">
        <notes>
          <body xmlns="http://www.w3.org/1999/xhtml">
            <p>SUBSYSTEM: Transport reactions (facilitated diffusion)</p>
          </body>
        </notes>
        <listOfReactants>
          <speciesReference species="s_0794__91__c__93__" stoichiometry="1" constant="true"/>
          <speciesReference species="s_1041__91__e__93__" stoichiometry="1" constant="true"/>
        </listOfReactants>
        <listOfProducts>
          <speciesReference species="s_0796__91__e__93__" stoichiometry="1" constant="true"/>
          <speciesReference species="s_1039__91__c__93__" stoichiometry="1" constant="true"/>
        </listOfProducts>
        <fbc:geneProductAssociation>
          <fbc:or>
            <fbc:geneProductRef fbc:geneProduct="G_KLMA_40123"/>
            <fbc:geneProductRef fbc:geneProduct="G_KLMA_60074"/>
            <fbc:geneProductRef fbc:geneProduct="G_KLMA_10394"/>
            <fbc:geneProductRef fbc:geneProduct="G_KLMA_10071"/>
            <fbc:geneProductRef fbc:geneProduct="G_KLMA_80054"/>
            <fbc:geneProductRef fbc:geneProduct="G_KLMA_20366"/>
            <fbc:geneProductRef fbc:geneProduct="G_KLMA_30073"/>
            <fbc:geneProductRef fbc:geneProduct="G_KLMA_80416"/>
            <fbc:geneProductRef fbc:geneProduct="G_KLMA_50232"/>
            <fbc:geneProductRef fbc:geneProduct="G_KLMA_10532"/>
          </fbc:or>
        </fbc:geneProductAssociation>
      </reaction>
      <reaction metaid="r_1471" id="r_1471" name="antiport: H+ vs L-threonine [c]&lt;=&gt;[m]" reversible="true" fast="false" fbc:lowerFluxBound="FB1N1000" fbc:upperFluxBound="FB20N1000">
        <notes>
          <body xmlns="http://www.w3.org/1999/xhtml">
            <p>SUBSYSTEM: Transport reactions (facilitated diffusion)</p>
          </body>
        </notes>
        <listOfReactants>
          <speciesReference species="s_0799__91__m__93__" stoichiometry="1" constant="true"/>
          <speciesReference species="s_1045__91__c__93__" stoichiometry="1" constant="true"/>
        </listOfReactants>
        <listOfProducts>
          <speciesReference species="s_0794__91__c__93__" stoichiometry="1" constant="true"/>
          <speciesReference species="s_1047__91__m__93__" stoichiometry="1" constant="true"/>
        </listOfProducts>
        <fbc:geneProductAssociation>
          <fbc:or>
            <fbc:geneProductRef fbc:geneProduct="G_KLMA_80174"/>
            <fbc:geneProductRef fbc:geneProduct="G_KLMA_10519"/>
            <fbc:geneProductRef fbc:geneProduct="G_KLMA_10008"/>
            <fbc:geneProductRef fbc:geneProduct="G_KLMA_10010"/>
            <fbc:geneProductRef fbc:geneProduct="G_KLMA_40087"/>
            <fbc:geneProductRef fbc:geneProduct="G_KLMA_10789"/>
            <fbc:geneProductRef fbc:geneProduct="G_KLMA_40627"/>
            <fbc:geneProductRef fbc:geneProduct="G_KLMA_80071"/>
            <fbc:geneProductRef fbc:geneProduct="G_KLMA_10009"/>
            <fbc:geneProductRef fbc:geneProduct="G_KLMA_30001"/>
            <fbc:geneProductRef fbc:geneProduct="G_KLMA_50001"/>
            <fbc:geneProductRef fbc:geneProduct="G_KLMA_50327"/>
            <fbc:geneProductRef fbc:geneProduct="G_KLMA_60558"/>
            <fbc:geneProductRef fbc:geneProduct="G_KLMA_70001"/>
            <fbc:geneProductRef fbc:geneProduct="G_KLMA_20366"/>
            <fbc:geneProductRef fbc:geneProduct="G_KLMA_30073"/>
            <fbc:geneProductRef fbc:geneProduct="G_KLMA_80416"/>
            <fbc:geneProductRef fbc:geneProduct="G_KLMA_50233"/>
            <fbc:geneProductRef fbc:geneProduct="G_KLMA_30276"/>
            <fbc:geneProductRef fbc:geneProduct="G_KLMA_40096"/>
            <fbc:geneProductRef fbc:geneProduct="G_KLMA_20544"/>
            <fbc:geneProductRef fbc:geneProduct="G_KLMA_20151"/>
            <fbc:geneProductRef fbc:geneProduct="G_KLMA_40084"/>
            <fbc:geneProductRef fbc:geneProduct="G_KLMA_50139"/>
          </fbc:or>
        </fbc:geneProductAssociation>
      </reaction>
      <reaction metaid="r_1472" id="r_1472" name="antiport: H+ vs L-threonine [e]&lt;=&gt;[c]" reversible="true" fast="false" fbc:lowerFluxBound="FB1N1000" fbc:upperFluxBound="FB20N1000">
        <notes>
          <body xmlns="http://www.w3.org/1999/xhtml">
            <p>SUBSYSTEM: Transport reactions (facilitated diffusion)</p>
          </body>
        </notes>
        <listOfReactants>
          <speciesReference species="s_0796__91__e__93__" stoichiometry="1" constant="true"/>
          <speciesReference species="s_1045__91__c__93__" stoichiometry="1" constant="true"/>
        </listOfReactants>
        <listOfProducts>
          <speciesReference species="s_0794__91__c__93__" stoichiometry="1" constant="true"/>
          <speciesReference species="s_1046__91__e__93__" stoichiometry="1" constant="true"/>
        </listOfProducts>
        <fbc:geneProductAssociation>
          <fbc:or>
            <fbc:geneProductRef fbc:geneProduct="G_KLMA_80174"/>
            <fbc:geneProductRef fbc:geneProduct="G_KLMA_10519"/>
            <fbc:geneProductRef fbc:geneProduct="G_KLMA_10008"/>
            <fbc:geneProductRef fbc:geneProduct="G_KLMA_10010"/>
            <fbc:geneProductRef fbc:geneProduct="G_KLMA_40087"/>
            <fbc:geneProductRef fbc:geneProduct="G_KLMA_10789"/>
            <fbc:geneProductRef fbc:geneProduct="G_KLMA_40627"/>
            <fbc:geneProductRef fbc:geneProduct="G_KLMA_80071"/>
            <fbc:geneProductRef fbc:geneProduct="G_KLMA_10009"/>
            <fbc:geneProductRef fbc:geneProduct="G_KLMA_30001"/>
            <fbc:geneProductRef fbc:geneProduct="G_KLMA_50001"/>
            <fbc:geneProductRef fbc:geneProduct="G_KLMA_50327"/>
            <fbc:geneProductRef fbc:geneProduct="G_KLMA_60558"/>
            <fbc:geneProductRef fbc:geneProduct="G_KLMA_70001"/>
            <fbc:geneProductRef fbc:geneProduct="G_KLMA_20366"/>
            <fbc:geneProductRef fbc:geneProduct="G_KLMA_30073"/>
            <fbc:geneProductRef fbc:geneProduct="G_KLMA_80416"/>
            <fbc:geneProductRef fbc:geneProduct="G_KLMA_50233"/>
            <fbc:geneProductRef fbc:geneProduct="G_KLMA_30276"/>
            <fbc:geneProductRef fbc:geneProduct="G_KLMA_40096"/>
            <fbc:geneProductRef fbc:geneProduct="G_KLMA_20544"/>
            <fbc:geneProductRef fbc:geneProduct="G_KLMA_20151"/>
            <fbc:geneProductRef fbc:geneProduct="G_KLMA_40084"/>
            <fbc:geneProductRef fbc:geneProduct="G_KLMA_50139"/>
          </fbc:or>
        </fbc:geneProductAssociation>
      </reaction>
      <reaction metaid="r_1473" id="r_1473" name="antiport: H+ vs L-tryptophan [e]&lt;=&gt;[c]" reversible="true" fast="false" fbc:lowerFluxBound="FB1N1000" fbc:upperFluxBound="FB20N1000">
        <notes>
          <body xmlns="http://www.w3.org/1999/xhtml">
            <p>SUBSYSTEM: Transport reactions (facilitated diffusion)</p>
          </body>
        </notes>
        <listOfReactants>
          <speciesReference species="s_0794__91__c__93__" stoichiometry="1" constant="true"/>
          <speciesReference species="s_1049__91__e__93__" stoichiometry="1" constant="true"/>
        </listOfReactants>
        <listOfProducts>
          <speciesReference species="s_0796__91__e__93__" stoichiometry="1" constant="true"/>
          <speciesReference species="s_1048__91__c__93__" stoichiometry="1" constant="true"/>
        </listOfProducts>
        <fbc:geneProductAssociation>
          <fbc:or>
            <fbc:geneProductRef fbc:geneProduct="G_KLMA_80174"/>
            <fbc:geneProductRef fbc:geneProduct="G_KLMA_40123"/>
            <fbc:geneProductRef fbc:geneProduct="G_KLMA_60074"/>
            <fbc:geneProductRef fbc:geneProduct="G_KLMA_10789"/>
            <fbc:geneProductRef fbc:geneProduct="G_KLMA_10394"/>
            <fbc:geneProductRef fbc:geneProduct="G_KLMA_10071"/>
            <fbc:geneProductRef fbc:geneProduct="G_KLMA_80054"/>
            <fbc:geneProductRef fbc:geneProduct="G_KLMA_80071"/>
            <fbc:geneProductRef fbc:geneProduct="G_KLMA_10009"/>
            <fbc:geneProductRef fbc:geneProduct="G_KLMA_30001"/>
            <fbc:geneProductRef fbc:geneProduct="G_KLMA_50001"/>
            <fbc:geneProductRef fbc:geneProduct="G_KLMA_60558"/>
            <fbc:geneProductRef fbc:geneProduct="G_KLMA_70001"/>
            <fbc:geneProductRef fbc:geneProduct="G_KLMA_20366"/>
            <fbc:geneProductRef fbc:geneProduct="G_KLMA_30073"/>
            <fbc:geneProductRef fbc:geneProduct="G_KLMA_80416"/>
            <fbc:geneProductRef fbc:geneProduct="G_KLMA_50233"/>
            <fbc:geneProductRef fbc:geneProduct="G_KLMA_50232"/>
            <fbc:geneProductRef fbc:geneProduct="G_KLMA_10532"/>
            <fbc:geneProductRef fbc:geneProduct="G_KLMA_40096"/>
            <fbc:geneProductRef fbc:geneProduct="G_KLMA_20544"/>
            <fbc:geneProductRef fbc:geneProduct="G_KLMA_20151"/>
            <fbc:geneProductRef fbc:geneProduct="G_KLMA_40084"/>
            <fbc:geneProductRef fbc:geneProduct="G_KLMA_50139"/>
          </fbc:or>
        </fbc:geneProductAssociation>
      </reaction>
      <reaction metaid="r_1474" id="r_1474" name="antiport: H+ vs L-tyrosine [e]&lt;=&gt;[c]" reversible="true" fast="false" fbc:lowerFluxBound="FB1N1000" fbc:upperFluxBound="FB20N1000">
        <notes>
          <body xmlns="http://www.w3.org/1999/xhtml">
            <p>SUBSYSTEM: Transport reactions (facilitated diffusion)</p>
          </body>
        </notes>
        <listOfReactants>
          <speciesReference species="s_0794__91__c__93__" stoichiometry="1" constant="true"/>
          <speciesReference species="s_1052__91__e__93__" stoichiometry="1" constant="true"/>
        </listOfReactants>
        <listOfProducts>
          <speciesReference species="s_0796__91__e__93__" stoichiometry="1" constant="true"/>
          <speciesReference species="s_1051__91__c__93__" stoichiometry="1" constant="true"/>
        </listOfProducts>
        <fbc:geneProductAssociation>
          <fbc:or>
            <fbc:geneProductRef fbc:geneProduct="G_KLMA_80174"/>
            <fbc:geneProductRef fbc:geneProduct="G_KLMA_40123"/>
            <fbc:geneProductRef fbc:geneProduct="G_KLMA_60074"/>
            <fbc:geneProductRef fbc:geneProduct="G_KLMA_10789"/>
            <fbc:geneProductRef fbc:geneProduct="G_KLMA_10394"/>
            <fbc:geneProductRef fbc:geneProduct="G_KLMA_10071"/>
            <fbc:geneProductRef fbc:geneProduct="G_KLMA_80054"/>
            <fbc:geneProductRef fbc:geneProduct="G_KLMA_80071"/>
            <fbc:geneProductRef fbc:geneProduct="G_KLMA_10009"/>
            <fbc:geneProductRef fbc:geneProduct="G_KLMA_30001"/>
            <fbc:geneProductRef fbc:geneProduct="G_KLMA_50001"/>
            <fbc:geneProductRef fbc:geneProduct="G_KLMA_60558"/>
            <fbc:geneProductRef fbc:geneProduct="G_KLMA_70001"/>
            <fbc:geneProductRef fbc:geneProduct="G_KLMA_20366"/>
            <fbc:geneProductRef fbc:geneProduct="G_KLMA_30073"/>
            <fbc:geneProductRef fbc:geneProduct="G_KLMA_80416"/>
            <fbc:geneProductRef fbc:geneProduct="G_KLMA_50233"/>
            <fbc:geneProductRef fbc:geneProduct="G_KLMA_50232"/>
            <fbc:geneProductRef fbc:geneProduct="G_KLMA_10532"/>
            <fbc:geneProductRef fbc:geneProduct="G_KLMA_40096"/>
            <fbc:geneProductRef fbc:geneProduct="G_KLMA_20544"/>
            <fbc:geneProductRef fbc:geneProduct="G_KLMA_20151"/>
            <fbc:geneProductRef fbc:geneProduct="G_KLMA_40084"/>
            <fbc:geneProductRef fbc:geneProduct="G_KLMA_50139"/>
          </fbc:or>
        </fbc:geneProductAssociation>
      </reaction>
      <reaction metaid="r_1475" id="r_1475" name="antiport: H+ vs L-valine [e]&lt;=&gt;[c]" reversible="true" fast="false" fbc:lowerFluxBound="FB1N1000" fbc:upperFluxBound="FB20N1000">
        <notes>
          <body xmlns="http://www.w3.org/1999/xhtml">
            <p>SUBSYSTEM: Transport reactions (facilitated diffusion)</p>
          </body>
        </notes>
        <listOfReactants>
          <speciesReference species="s_0794__91__c__93__" stoichiometry="1" constant="true"/>
          <speciesReference species="s_1057__91__e__93__" stoichiometry="1" constant="true"/>
        </listOfReactants>
        <listOfProducts>
          <speciesReference species="s_0796__91__e__93__" stoichiometry="1" constant="true"/>
          <speciesReference species="s_1056__91__c__93__" stoichiometry="1" constant="true"/>
        </listOfProducts>
        <fbc:geneProductAssociation>
          <fbc:or>
            <fbc:geneProductRef fbc:geneProduct="G_KLMA_80174"/>
            <fbc:geneProductRef fbc:geneProduct="G_KLMA_40123"/>
            <fbc:geneProductRef fbc:geneProduct="G_KLMA_60074"/>
            <fbc:geneProductRef fbc:geneProduct="G_KLMA_10789"/>
            <fbc:geneProductRef fbc:geneProduct="G_KLMA_10394"/>
            <fbc:geneProductRef fbc:geneProduct="G_KLMA_10071"/>
            <fbc:geneProductRef fbc:geneProduct="G_KLMA_80054"/>
            <fbc:geneProductRef fbc:geneProduct="G_KLMA_80071"/>
            <fbc:geneProductRef fbc:geneProduct="G_KLMA_10009"/>
            <fbc:geneProductRef fbc:geneProduct="G_KLMA_30001"/>
            <fbc:geneProductRef fbc:geneProduct="G_KLMA_50001"/>
            <fbc:geneProductRef fbc:geneProduct="G_KLMA_60558"/>
            <fbc:geneProductRef fbc:geneProduct="G_KLMA_70001"/>
            <fbc:geneProductRef fbc:geneProduct="G_KLMA_20366"/>
            <fbc:geneProductRef fbc:geneProduct="G_KLMA_30073"/>
            <fbc:geneProductRef fbc:geneProduct="G_KLMA_50233"/>
            <fbc:geneProductRef fbc:geneProduct="G_KLMA_50232"/>
            <fbc:geneProductRef fbc:geneProduct="G_KLMA_10532"/>
            <fbc:geneProductRef fbc:geneProduct="G_KLMA_40096"/>
            <fbc:geneProductRef fbc:geneProduct="G_KLMA_20544"/>
            <fbc:geneProductRef fbc:geneProduct="G_KLMA_20151"/>
            <fbc:geneProductRef fbc:geneProduct="G_KLMA_40084"/>
            <fbc:geneProductRef fbc:geneProduct="G_KLMA_50139"/>
          </fbc:or>
        </fbc:geneProductAssociation>
      </reaction>
      <reaction metaid="r_1476" id="r_1476" name="antiport: H+ vs laurate [e]&lt;=&gt;[c]" reversible="true" fast="false" fbc:lowerFluxBound="FB1N1000" fbc:upperFluxBound="FB20N1000">
        <notes>
          <body xmlns="http://www.w3.org/1999/xhtml">
            <p>SUBSYSTEM: Transport reactions (facilitated diffusion)</p>
          </body>
        </notes>
        <listOfReactants>
          <speciesReference species="s_0796__91__e__93__" stoichiometry="1" constant="true"/>
          <speciesReference species="s_1065__91__c__93__" stoichiometry="1" constant="true"/>
        </listOfReactants>
        <listOfProducts>
          <speciesReference species="s_0794__91__c__93__" stoichiometry="1" constant="true"/>
          <speciesReference species="s_1067__91__e__93__" stoichiometry="1" constant="true"/>
        </listOfProducts>
        <fbc:geneProductAssociation>
          <fbc:or>
            <fbc:geneProductRef fbc:geneProduct="G_KLMA_40084"/>
            <fbc:geneProductRef fbc:geneProduct="G_KLMA_50139"/>
          </fbc:or>
        </fbc:geneProductAssociation>
      </reaction>
      <reaction metaid="r_1477" id="r_1477" name="antiport: H+ vs linoleate [e]&lt;=&gt;[c]" reversible="true" fast="false" fbc:lowerFluxBound="FB1N1000" fbc:upperFluxBound="FB20N1000">
        <notes>
          <body xmlns="http://www.w3.org/1999/xhtml">
            <p>SUBSYSTEM: Transport reactions (facilitated diffusion)</p>
          </body>
        </notes>
        <listOfReactants>
          <speciesReference species="s_0796__91__e__93__" stoichiometry="1" constant="true"/>
          <speciesReference species="s_5242__91__c__93__" stoichiometry="1" constant="true"/>
        </listOfReactants>
        <listOfProducts>
          <speciesReference species="s_0794__91__c__93__" stoichiometry="1" constant="true"/>
          <speciesReference species="s_5243__91__e__93__" stoichiometry="1" constant="true"/>
        </listOfProducts>
        <fbc:geneProductAssociation>
          <fbc:or>
            <fbc:geneProductRef fbc:geneProduct="G_KLMA_40084"/>
            <fbc:geneProductRef fbc:geneProduct="G_KLMA_50139"/>
          </fbc:or>
        </fbc:geneProductAssociation>
      </reaction>
      <reaction metaid="r_1478" id="r_1478" name="antiport: H+ vs nicotinate [e]&lt;=&gt;[c]" reversible="true" fast="false" fbc:lowerFluxBound="FB1N1000" fbc:upperFluxBound="FB20N1000">
        <notes>
          <body xmlns="http://www.w3.org/1999/xhtml">
            <p>SUBSYSTEM: Transport reactions (facilitated diffusion)</p>
          </body>
        </notes>
        <listOfReactants>
          <speciesReference species="s_0796__91__e__93__" stoichiometry="1" constant="true"/>
          <speciesReference species="s_1220__91__e__93__" stoichiometry="1" constant="true"/>
        </listOfReactants>
        <listOfProducts>
          <speciesReference species="s_0794__91__c__93__" stoichiometry="1" constant="true"/>
          <speciesReference species="s_1219__91__c__93__" stoichiometry="1" constant="true"/>
        </listOfProducts>
        <fbc:geneProductAssociation>
          <fbc:or>
            <fbc:geneProductRef fbc:geneProduct="G_KLMA_80174"/>
            <fbc:geneProductRef fbc:geneProduct="G_KLMA_10635"/>
            <fbc:geneProductRef fbc:geneProduct="G_KLMA_60414"/>
            <fbc:geneProductRef fbc:geneProduct="G_KLMA_10789"/>
            <fbc:geneProductRef fbc:geneProduct="G_KLMA_10370"/>
            <fbc:geneProductRef fbc:geneProduct="G_KLMA_20826"/>
            <fbc:geneProductRef fbc:geneProduct="G_KLMA_80071"/>
            <fbc:geneProductRef fbc:geneProduct="G_KLMA_20258"/>
            <fbc:geneProductRef fbc:geneProduct="G_KLMA_10009"/>
            <fbc:geneProductRef fbc:geneProduct="G_KLMA_20284"/>
            <fbc:geneProductRef fbc:geneProduct="G_KLMA_30001"/>
            <fbc:geneProductRef fbc:geneProduct="G_KLMA_30601"/>
            <fbc:geneProductRef fbc:geneProduct="G_KLMA_30672"/>
            <fbc:geneProductRef fbc:geneProduct="G_KLMA_40006"/>
            <fbc:geneProductRef fbc:geneProduct="G_KLMA_50001"/>
            <fbc:geneProductRef fbc:geneProduct="G_KLMA_50121"/>
            <fbc:geneProductRef fbc:geneProduct="G_KLMA_60558"/>
            <fbc:geneProductRef fbc:geneProduct="G_KLMA_70001"/>
            <fbc:geneProductRef fbc:geneProduct="G_KLMA_50233"/>
            <fbc:geneProductRef fbc:geneProduct="G_KLMA_50332"/>
            <fbc:geneProductRef fbc:geneProduct="G_KLMA_80074"/>
            <fbc:geneProductRef fbc:geneProduct="G_KLMA_10475"/>
            <fbc:geneProductRef fbc:geneProduct="G_KLMA_40096"/>
            <fbc:geneProductRef fbc:geneProduct="G_KLMA_20544"/>
            <fbc:geneProductRef fbc:geneProduct="G_KLMA_20151"/>
            <fbc:geneProductRef fbc:geneProduct="G_KLMA_10831"/>
            <fbc:geneProductRef fbc:geneProduct="G_KLMA_40019"/>
            <fbc:geneProductRef fbc:geneProduct="G_KLMA_40084"/>
            <fbc:geneProductRef fbc:geneProduct="G_KLMA_50139"/>
          </fbc:or>
        </fbc:geneProductAssociation>
      </reaction>
      <reaction metaid="r_1479" id="r_1479" name="antiport: H+ vs nitric oxide [e]&lt;=&gt;[c]" reversible="true" fast="false" fbc:lowerFluxBound="FB1N1000" fbc:upperFluxBound="FB20N1000">
        <notes>
          <body xmlns="http://www.w3.org/1999/xhtml">
            <p>SUBSYSTEM: Transport reactions (facilitated diffusion)</p>
          </body>
        </notes>
        <listOfReactants>
          <speciesReference species="s_0796__91__e__93__" stoichiometry="1" constant="true"/>
          <speciesReference species="s_5148__91__c__93__" stoichiometry="1" constant="true"/>
        </listOfReactants>
        <listOfProducts>
          <speciesReference species="s_0794__91__c__93__" stoichiometry="1" constant="true"/>
          <speciesReference species="s_5149__91__e__93__" stoichiometry="1" constant="true"/>
        </listOfProducts>
        <fbc:geneProductAssociation>
          <fbc:or>
            <fbc:geneProductRef fbc:geneProduct="G_KLMA_80174"/>
            <fbc:geneProductRef fbc:geneProduct="G_KLMA_10519"/>
            <fbc:geneProductRef fbc:geneProduct="G_KLMA_10008"/>
            <fbc:geneProductRef fbc:geneProduct="G_KLMA_10010"/>
            <fbc:geneProductRef fbc:geneProduct="G_KLMA_40087"/>
            <fbc:geneProductRef fbc:geneProduct="G_KLMA_10789"/>
            <fbc:geneProductRef fbc:geneProduct="G_KLMA_40627"/>
            <fbc:geneProductRef fbc:geneProduct="G_KLMA_80071"/>
            <fbc:geneProductRef fbc:geneProduct="G_KLMA_10009"/>
            <fbc:geneProductRef fbc:geneProduct="G_KLMA_30001"/>
            <fbc:geneProductRef fbc:geneProduct="G_KLMA_50001"/>
            <fbc:geneProductRef fbc:geneProduct="G_KLMA_50327"/>
            <fbc:geneProductRef fbc:geneProduct="G_KLMA_60558"/>
            <fbc:geneProductRef fbc:geneProduct="G_KLMA_70001"/>
            <fbc:geneProductRef fbc:geneProduct="G_KLMA_50233"/>
            <fbc:geneProductRef fbc:geneProduct="G_KLMA_30276"/>
            <fbc:geneProductRef fbc:geneProduct="G_KLMA_40096"/>
            <fbc:geneProductRef fbc:geneProduct="G_KLMA_20544"/>
            <fbc:geneProductRef fbc:geneProduct="G_KLMA_20151"/>
            <fbc:geneProductRef fbc:geneProduct="G_KLMA_40084"/>
            <fbc:geneProductRef fbc:geneProduct="G_KLMA_50139"/>
          </fbc:or>
        </fbc:geneProductAssociation>
      </reaction>
      <reaction metaid="r_1480" id="r_1480" name="antiport: H+ vs O-acetylcarnitine [c]&lt;=&gt;[m]" reversible="true" fast="false" fbc:lowerFluxBound="FB1N1000" fbc:upperFluxBound="FB20N1000">
        <notes>
          <body xmlns="http://www.w3.org/1999/xhtml">
            <p>SUBSYSTEM: Transport reactions (facilitated diffusion)</p>
          </body>
        </notes>
        <listOfReactants>
          <speciesReference species="s_0799__91__m__93__" stoichiometry="1" constant="true"/>
          <speciesReference species="s_1235__91__c__93__" stoichiometry="1" constant="true"/>
        </listOfReactants>
        <listOfProducts>
          <speciesReference species="s_0794__91__c__93__" stoichiometry="1" constant="true"/>
          <speciesReference species="s_1236__91__m__93__" stoichiometry="1" constant="true"/>
        </listOfProducts>
        <fbc:geneProductAssociation>
          <fbc:or>
            <fbc:geneProductRef fbc:geneProduct="G_KLMA_70354"/>
            <fbc:geneProductRef fbc:geneProduct="G_KLMA_60531"/>
            <fbc:geneProductRef fbc:geneProduct="G_KLMA_80106"/>
            <fbc:geneProductRef fbc:geneProduct="G_KLMA_60041"/>
            <fbc:geneProductRef fbc:geneProduct="G_KLMA_30093"/>
            <fbc:geneProductRef fbc:geneProduct="G_KLMA_20795"/>
            <fbc:geneProductRef fbc:geneProduct="G_KLMA_20485"/>
            <fbc:geneProductRef fbc:geneProduct="G_KLMA_50433"/>
            <fbc:geneProductRef fbc:geneProduct="G_KLMA_50396"/>
            <fbc:geneProductRef fbc:geneProduct="G_KLMA_80068"/>
          </fbc:or>
        </fbc:geneProductAssociation>
      </reaction>
      <reaction metaid="r_1481" id="r_1481" name="antiport: H+ vs oleate [e]&lt;=&gt;[c]" reversible="true" fast="false" fbc:lowerFluxBound="FB1N1000" fbc:upperFluxBound="FB20N1000">
        <notes>
          <body xmlns="http://www.w3.org/1999/xhtml">
            <p>SUBSYSTEM: Transport reactions (facilitated diffusion)</p>
          </body>
        </notes>
        <listOfReactants>
          <speciesReference species="s_0796__91__e__93__" stoichiometry="1" constant="true"/>
          <speciesReference species="s_1260__91__c__93__" stoichiometry="1" constant="true"/>
        </listOfReactants>
        <listOfProducts>
          <speciesReference species="s_0794__91__c__93__" stoichiometry="1" constant="true"/>
          <speciesReference species="s_2826__91__e__93__" stoichiometry="1" constant="true"/>
        </listOfProducts>
        <fbc:geneProductAssociation>
          <fbc:or>
            <fbc:geneProductRef fbc:geneProduct="G_KLMA_40084"/>
            <fbc:geneProductRef fbc:geneProduct="G_KLMA_50139"/>
          </fbc:or>
        </fbc:geneProductAssociation>
      </reaction>
      <reaction metaid="r_1482" id="r_1482" name="antiport: H+ vs oxaloacetate [c]&lt;=&gt;[m]" reversible="true" fast="false" fbc:lowerFluxBound="FB1N1000" fbc:upperFluxBound="FB20N1000">
        <notes>
          <body xmlns="http://www.w3.org/1999/xhtml">
            <p>SUBSYSTEM: Transport reactions (facilitated diffusion)</p>
          </body>
        </notes>
        <listOfReactants>
          <speciesReference species="s_0794__91__c__93__" stoichiometry="1" constant="true"/>
          <speciesReference species="s_1271__91__c__93__" stoichiometry="1" constant="true"/>
        </listOfReactants>
        <listOfProducts>
          <speciesReference species="s_0799__91__m__93__" stoichiometry="1" constant="true"/>
          <speciesReference species="s_1273__91__m__93__" stoichiometry="1" constant="true"/>
        </listOfProducts>
        <fbc:geneProductAssociation>
          <fbc:or>
            <fbc:geneProductRef fbc:geneProduct="G_KLMA_70354"/>
            <fbc:geneProductRef fbc:geneProduct="G_KLMA_60531"/>
            <fbc:geneProductRef fbc:geneProduct="G_KLMA_60041"/>
            <fbc:geneProductRef fbc:geneProduct="G_KLMA_30093"/>
            <fbc:geneProductRef fbc:geneProduct="G_KLMA_20795"/>
            <fbc:geneProductRef fbc:geneProduct="G_KLMA_20485"/>
            <fbc:geneProductRef fbc:geneProduct="G_KLMA_50433"/>
            <fbc:geneProductRef fbc:geneProduct="G_KLMA_80068"/>
          </fbc:or>
        </fbc:geneProductAssociation>
      </reaction>
      <reaction metaid="r_1483" id="r_1483" name="antiport: H+ vs oxaloacetate [e]&lt;=&gt;[c]" reversible="true" fast="false" fbc:lowerFluxBound="FB1N1000" fbc:upperFluxBound="FB20N1000">
        <notes>
          <body xmlns="http://www.w3.org/1999/xhtml">
            <p>SUBSYSTEM: Transport reactions (facilitated diffusion)</p>
          </body>
        </notes>
        <listOfReactants>
          <speciesReference species="s_0794__91__c__93__" stoichiometry="1" constant="true"/>
          <speciesReference species="s_1272__91__e__93__" stoichiometry="1" constant="true"/>
        </listOfReactants>
        <listOfProducts>
          <speciesReference species="s_0796__91__e__93__" stoichiometry="1" constant="true"/>
          <speciesReference species="s_1271__91__c__93__" stoichiometry="1" constant="true"/>
        </listOfProducts>
        <fbc:geneProductAssociation>
          <fbc:or>
            <fbc:geneProductRef fbc:geneProduct="G_KLMA_70354"/>
            <fbc:geneProductRef fbc:geneProduct="G_KLMA_60531"/>
            <fbc:geneProductRef fbc:geneProduct="G_KLMA_60041"/>
            <fbc:geneProductRef fbc:geneProduct="G_KLMA_30093"/>
            <fbc:geneProductRef fbc:geneProduct="G_KLMA_20795"/>
            <fbc:geneProductRef fbc:geneProduct="G_KLMA_20485"/>
            <fbc:geneProductRef fbc:geneProduct="G_KLMA_50433"/>
            <fbc:geneProductRef fbc:geneProduct="G_KLMA_80068"/>
          </fbc:or>
        </fbc:geneProductAssociation>
      </reaction>
      <reaction metaid="r_1484" id="r_1484" name="antiport: H+ vs palmitoleate [e]&lt;=&gt;[c]" reversible="true" fast="false" fbc:lowerFluxBound="FB1N1000" fbc:upperFluxBound="FB20N1000">
        <notes>
          <body xmlns="http://www.w3.org/1999/xhtml">
            <p>SUBSYSTEM: Transport reactions (facilitated diffusion)</p>
          </body>
        </notes>
        <listOfReactants>
          <speciesReference species="s_0796__91__e__93__" stoichiometry="1" constant="true"/>
          <speciesReference species="s_1293__91__c__93__" stoichiometry="1" constant="true"/>
        </listOfReactants>
        <listOfProducts>
          <speciesReference species="s_0794__91__c__93__" stoichiometry="1" constant="true"/>
          <speciesReference species="s_1295__91__e__93__" stoichiometry="1" constant="true"/>
        </listOfProducts>
        <fbc:geneProductAssociation>
          <fbc:or>
            <fbc:geneProductRef fbc:geneProduct="G_KLMA_40084"/>
            <fbc:geneProductRef fbc:geneProduct="G_KLMA_50139"/>
          </fbc:or>
        </fbc:geneProductAssociation>
      </reaction>
      <reaction metaid="r_1485" id="r_1485" name="antiport: H+ vs phosphate [c]&lt;=&gt;[m]" reversible="true" fast="false" fbc:lowerFluxBound="FB1N1000" fbc:upperFluxBound="FB20N1000">
        <notes>
          <body xmlns="http://www.w3.org/1999/xhtml">
            <p>SUBSYSTEM: Transport reactions (facilitated diffusion)</p>
          </body>
        </notes>
        <listOfReactants>
          <speciesReference species="s_0794__91__c__93__" stoichiometry="1" constant="true"/>
          <speciesReference species="s_1322__91__c__93__" stoichiometry="1" constant="true"/>
        </listOfReactants>
        <listOfProducts>
          <speciesReference species="s_0799__91__m__93__" stoichiometry="1" constant="true"/>
          <speciesReference species="s_1326__91__m__93__" stoichiometry="1" constant="true"/>
        </listOfProducts>
        <fbc:geneProductAssociation>
          <fbc:or>
            <fbc:geneProductRef fbc:geneProduct="G_KLMA_70354"/>
            <fbc:geneProductRef fbc:geneProduct="G_KLMA_60531"/>
            <fbc:geneProductRef fbc:geneProduct="G_KLMA_30093"/>
            <fbc:geneProductRef fbc:geneProduct="G_KLMA_20795"/>
            <fbc:geneProductRef fbc:geneProduct="G_KLMA_50433"/>
            <fbc:geneProductRef fbc:geneProduct="G_KLMA_80068"/>
          </fbc:or>
        </fbc:geneProductAssociation>
      </reaction>
      <reaction metaid="r_1486" id="r_1486" name="antiport: H+ vs phosphate [e]&lt;=&gt;[c]" reversible="true" fast="false" fbc:lowerFluxBound="FB1N1000" fbc:upperFluxBound="FB20N1000">
        <notes>
          <body xmlns="http://www.w3.org/1999/xhtml">
            <p>SUBSYSTEM: Transport reactions (facilitated diffusion)</p>
          </body>
        </notes>
        <listOfReactants>
          <speciesReference species="s_0794__91__c__93__" stoichiometry="1" constant="true"/>
          <speciesReference species="s_1324__91__e__93__" stoichiometry="1" constant="true"/>
        </listOfReactants>
        <listOfProducts>
          <speciesReference species="s_0796__91__e__93__" stoichiometry="1" constant="true"/>
          <speciesReference species="s_1322__91__c__93__" stoichiometry="1" constant="true"/>
        </listOfProducts>
        <fbc:geneProductAssociation>
          <fbc:or>
            <fbc:geneProductRef fbc:geneProduct="G_KLMA_70354"/>
            <fbc:geneProductRef fbc:geneProduct="G_KLMA_60531"/>
            <fbc:geneProductRef fbc:geneProduct="G_KLMA_30093"/>
            <fbc:geneProductRef fbc:geneProduct="G_KLMA_20795"/>
            <fbc:geneProductRef fbc:geneProduct="G_KLMA_50433"/>
            <fbc:geneProductRef fbc:geneProduct="G_KLMA_80068"/>
          </fbc:or>
        </fbc:geneProductAssociation>
      </reaction>
      <reaction metaid="r_1487" id="r_1487" name="antiport: H+ vs pyridoxal [e]&lt;=&gt;[c]" reversible="true" fast="false" fbc:lowerFluxBound="FB1N1000" fbc:upperFluxBound="FB20N1000">
        <notes>
          <body xmlns="http://www.w3.org/1999/xhtml">
            <p>SUBSYSTEM: Transport reactions (facilitated diffusion)</p>
          </body>
        </notes>
        <listOfReactants>
          <speciesReference species="s_0796__91__e__93__" stoichiometry="1" constant="true"/>
          <speciesReference species="s_1392__91__c__93__" stoichiometry="1" constant="true"/>
        </listOfReactants>
        <listOfProducts>
          <speciesReference species="s_0794__91__c__93__" stoichiometry="1" constant="true"/>
          <speciesReference species="s_5080__91__e__93__" stoichiometry="1" constant="true"/>
        </listOfProducts>
        <fbc:geneProductAssociation>
          <fbc:or>
            <fbc:geneProductRef fbc:geneProduct="G_KLMA_80071"/>
            <fbc:geneProductRef fbc:geneProduct="G_KLMA_40096"/>
            <fbc:geneProductRef fbc:geneProduct="G_KLMA_20544"/>
          </fbc:or>
        </fbc:geneProductAssociation>
      </reaction>
      <reaction metaid="r_1488" id="r_1488" name="antiport: H+ vs pyridoxine [e]&lt;=&gt;[c]" reversible="true" fast="false" fbc:lowerFluxBound="FB1N1000" fbc:upperFluxBound="FB20N1000">
        <notes>
          <body xmlns="http://www.w3.org/1999/xhtml">
            <p>SUBSYSTEM: Transport reactions (facilitated diffusion)</p>
          </body>
        </notes>
        <listOfReactants>
          <speciesReference species="s_0796__91__e__93__" stoichiometry="1" constant="true"/>
          <speciesReference species="s_1396__91__c__93__" stoichiometry="1" constant="true"/>
        </listOfReactants>
        <listOfProducts>
          <speciesReference species="s_0794__91__c__93__" stoichiometry="1" constant="true"/>
          <speciesReference species="s_1397__91__e__93__" stoichiometry="1" constant="true"/>
        </listOfProducts>
        <fbc:geneProductAssociation>
          <fbc:or>
            <fbc:geneProductRef fbc:geneProduct="G_KLMA_80071"/>
            <fbc:geneProductRef fbc:geneProduct="G_KLMA_40096"/>
            <fbc:geneProductRef fbc:geneProduct="G_KLMA_20544"/>
          </fbc:or>
        </fbc:geneProductAssociation>
      </reaction>
      <reaction metaid="r_1489" id="r_1489" name="antiport: H+ vs riboflavin [e]&lt;=&gt;[c]" reversible="false" fast="false" fbc:lowerFluxBound="FB15N0" fbc:upperFluxBound="FB20N1000">
        <notes>
          <body xmlns="http://www.w3.org/1999/xhtml">
            <p>SUBSYSTEM: Transport reactions (facilitated diffusion)</p>
          </body>
        </notes>
        <listOfReactants>
          <speciesReference species="s_0794__91__c__93__" stoichiometry="1" constant="true"/>
          <speciesReference species="s_1406__91__e__93__" stoichiometry="1" constant="true"/>
        </listOfReactants>
        <listOfProducts>
          <speciesReference species="s_0796__91__e__93__" stoichiometry="1" constant="true"/>
          <speciesReference species="s_1405__91__c__93__" stoichiometry="1" constant="true"/>
        </listOfProducts>
        <fbc:geneProductAssociation>
          <fbc:or>
            <fbc:geneProductRef fbc:geneProduct="G_KLMA_80174"/>
            <fbc:geneProductRef fbc:geneProduct="G_KLMA_10519"/>
            <fbc:geneProductRef fbc:geneProduct="G_KLMA_10008"/>
            <fbc:geneProductRef fbc:geneProduct="G_KLMA_10010"/>
            <fbc:geneProductRef fbc:geneProduct="G_KLMA_40087"/>
            <fbc:geneProductRef fbc:geneProduct="G_KLMA_10789"/>
            <fbc:geneProductRef fbc:geneProduct="G_KLMA_40627"/>
            <fbc:geneProductRef fbc:geneProduct="G_KLMA_80071"/>
            <fbc:geneProductRef fbc:geneProduct="G_KLMA_10009"/>
            <fbc:geneProductRef fbc:geneProduct="G_KLMA_30001"/>
            <fbc:geneProductRef fbc:geneProduct="G_KLMA_50001"/>
            <fbc:geneProductRef fbc:geneProduct="G_KLMA_50327"/>
            <fbc:geneProductRef fbc:geneProduct="G_KLMA_60558"/>
            <fbc:geneProductRef fbc:geneProduct="G_KLMA_70001"/>
            <fbc:geneProductRef fbc:geneProduct="G_KLMA_50233"/>
            <fbc:geneProductRef fbc:geneProduct="G_KLMA_30276"/>
            <fbc:geneProductRef fbc:geneProduct="G_KLMA_40096"/>
            <fbc:geneProductRef fbc:geneProduct="G_KLMA_20544"/>
            <fbc:geneProductRef fbc:geneProduct="G_KLMA_20151"/>
            <fbc:geneProductRef fbc:geneProduct="G_KLMA_40084"/>
            <fbc:geneProductRef fbc:geneProduct="G_KLMA_50139"/>
          </fbc:or>
        </fbc:geneProductAssociation>
      </reaction>
      <reaction metaid="r_1490" id="r_1490" name="antiport: H+ vs succinate [e]&lt;=&gt;[c]" reversible="true" fast="false" fbc:lowerFluxBound="FB1N1000" fbc:upperFluxBound="FB20N1000">
        <notes>
          <body xmlns="http://www.w3.org/1999/xhtml">
            <p>SUBSYSTEM: Transport reactions (facilitated diffusion)</p>
          </body>
        </notes>
        <listOfReactants>
          <speciesReference species="s_0796__91__e__93__" stoichiometry="1" constant="true"/>
          <speciesReference species="s_1458__91__c__93__" stoichiometry="1" constant="true"/>
        </listOfReactants>
        <listOfProducts>
          <speciesReference species="s_0794__91__c__93__" stoichiometry="1" constant="true"/>
          <speciesReference species="s_1459__91__e__93__" stoichiometry="1" constant="true"/>
        </listOfProducts>
        <fbc:geneProductAssociation>
          <fbc:or>
            <fbc:geneProductRef fbc:geneProduct="G_KLMA_70354"/>
            <fbc:geneProductRef fbc:geneProduct="G_KLMA_80174"/>
            <fbc:geneProductRef fbc:geneProduct="G_KLMA_10519"/>
            <fbc:geneProductRef fbc:geneProduct="G_KLMA_10008"/>
            <fbc:geneProductRef fbc:geneProduct="G_KLMA_10010"/>
            <fbc:geneProductRef fbc:geneProduct="G_KLMA_40087"/>
            <fbc:geneProductRef fbc:geneProduct="G_KLMA_10789"/>
            <fbc:geneProductRef fbc:geneProduct="G_KLMA_60531"/>
            <fbc:geneProductRef fbc:geneProduct="G_KLMA_40627"/>
            <fbc:geneProductRef fbc:geneProduct="G_KLMA_80071"/>
            <fbc:geneProductRef fbc:geneProduct="G_KLMA_10009"/>
            <fbc:geneProductRef fbc:geneProduct="G_KLMA_30001"/>
            <fbc:geneProductRef fbc:geneProduct="G_KLMA_50001"/>
            <fbc:geneProductRef fbc:geneProduct="G_KLMA_50327"/>
            <fbc:geneProductRef fbc:geneProduct="G_KLMA_60558"/>
            <fbc:geneProductRef fbc:geneProduct="G_KLMA_70001"/>
            <fbc:geneProductRef fbc:geneProduct="G_KLMA_30093"/>
            <fbc:geneProductRef fbc:geneProduct="G_KLMA_20795"/>
            <fbc:geneProductRef fbc:geneProduct="G_KLMA_50233"/>
            <fbc:geneProductRef fbc:geneProduct="G_KLMA_30276"/>
            <fbc:geneProductRef fbc:geneProduct="G_KLMA_50433"/>
            <fbc:geneProductRef fbc:geneProduct="G_KLMA_40096"/>
            <fbc:geneProductRef fbc:geneProduct="G_KLMA_20544"/>
            <fbc:geneProductRef fbc:geneProduct="G_KLMA_20151"/>
            <fbc:geneProductRef fbc:geneProduct="G_KLMA_40084"/>
            <fbc:geneProductRef fbc:geneProduct="G_KLMA_50139"/>
            <fbc:geneProductRef fbc:geneProduct="G_KLMA_80068"/>
          </fbc:or>
        </fbc:geneProductAssociation>
      </reaction>
      <reaction metaid="r_1491" id="r_1491" name="antiport: H+ vs sulphate [e]&lt;=&gt;[c]" reversible="true" fast="false" fbc:lowerFluxBound="FB1N1000" fbc:upperFluxBound="FB20N1000">
        <notes>
          <body xmlns="http://www.w3.org/1999/xhtml">
            <p>SUBSYSTEM: Transport reactions (facilitated diffusion)</p>
          </body>
        </notes>
        <listOfReactants>
          <speciesReference species="s_0794__91__c__93__" stoichiometry="1" constant="true"/>
          <speciesReference species="s_1468__91__e__93__" stoichiometry="1" constant="true"/>
        </listOfReactants>
        <listOfProducts>
          <speciesReference species="s_0796__91__e__93__" stoichiometry="1" constant="true"/>
          <speciesReference species="s_1467__91__c__93__" stoichiometry="1" constant="true"/>
        </listOfProducts>
        <fbc:geneProductAssociation>
          <fbc:or>
            <fbc:geneProductRef fbc:geneProduct="G_KLMA_70354"/>
            <fbc:geneProductRef fbc:geneProduct="G_KLMA_60531"/>
            <fbc:geneProductRef fbc:geneProduct="G_KLMA_30093"/>
            <fbc:geneProductRef fbc:geneProduct="G_KLMA_20795"/>
            <fbc:geneProductRef fbc:geneProduct="G_KLMA_50433"/>
            <fbc:geneProductRef fbc:geneProduct="G_KLMA_80068"/>
          </fbc:or>
        </fbc:geneProductAssociation>
      </reaction>
      <reaction metaid="r_1492" id="r_1492" name="antiport: H+ vs thiamine [e]&lt;=&gt;[c]" reversible="true" fast="false" fbc:lowerFluxBound="FB1N1000" fbc:upperFluxBound="FB20N1000">
        <notes>
          <body xmlns="http://www.w3.org/1999/xhtml">
            <p>SUBSYSTEM: Transport reactions (facilitated diffusion)</p>
          </body>
        </notes>
        <listOfReactants>
          <speciesReference species="s_0796__91__e__93__" stoichiometry="1" constant="true"/>
          <speciesReference species="s_1489__91__c__93__" stoichiometry="1" constant="true"/>
        </listOfReactants>
        <listOfProducts>
          <speciesReference species="s_0794__91__c__93__" stoichiometry="1" constant="true"/>
          <speciesReference species="s_1490__91__e__93__" stoichiometry="1" constant="true"/>
        </listOfProducts>
        <fbc:geneProductAssociation>
          <fbc:or>
            <fbc:geneProductRef fbc:geneProduct="G_KLMA_10519"/>
            <fbc:geneProductRef fbc:geneProduct="G_KLMA_10008"/>
            <fbc:geneProductRef fbc:geneProduct="G_KLMA_10010"/>
            <fbc:geneProductRef fbc:geneProduct="G_KLMA_40087"/>
            <fbc:geneProductRef fbc:geneProduct="G_KLMA_40627"/>
            <fbc:geneProductRef fbc:geneProduct="G_KLMA_80071"/>
            <fbc:geneProductRef fbc:geneProduct="G_KLMA_50327"/>
            <fbc:geneProductRef fbc:geneProduct="G_KLMA_50233"/>
            <fbc:geneProductRef fbc:geneProduct="G_KLMA_30276"/>
            <fbc:geneProductRef fbc:geneProduct="G_KLMA_40096"/>
            <fbc:geneProductRef fbc:geneProduct="G_KLMA_20544"/>
            <fbc:geneProductRef fbc:geneProduct="G_KLMA_20151"/>
            <fbc:geneProductRef fbc:geneProduct="G_KLMA_40084"/>
            <fbc:geneProductRef fbc:geneProduct="G_KLMA_50139"/>
          </fbc:or>
        </fbc:geneProductAssociation>
      </reaction>
      <reaction metaid="r_1493" id="r_1493" name="antiport: H+ vs uracil [e]&lt;=&gt;[c]" reversible="true" fast="false" fbc:lowerFluxBound="FB1N1000" fbc:upperFluxBound="FB20N1000">
        <notes>
          <body xmlns="http://www.w3.org/1999/xhtml">
            <p>SUBSYSTEM: Transport reactions (facilitated diffusion)</p>
          </body>
        </notes>
        <listOfReactants>
          <speciesReference species="s_0796__91__e__93__" stoichiometry="1" constant="true"/>
          <speciesReference species="s_1550__91__c__93__" stoichiometry="1" constant="true"/>
        </listOfReactants>
        <listOfProducts>
          <speciesReference species="s_0794__91__c__93__" stoichiometry="1" constant="true"/>
          <speciesReference species="s_1551__91__e__93__" stoichiometry="1" constant="true"/>
        </listOfProducts>
        <fbc:geneProductAssociation>
          <fbc:or>
            <fbc:geneProductRef fbc:geneProduct="G_KLMA_80174"/>
            <fbc:geneProductRef fbc:geneProduct="G_KLMA_10519"/>
            <fbc:geneProductRef fbc:geneProduct="G_KLMA_10008"/>
            <fbc:geneProductRef fbc:geneProduct="G_KLMA_10010"/>
            <fbc:geneProductRef fbc:geneProduct="G_KLMA_40087"/>
            <fbc:geneProductRef fbc:geneProduct="G_KLMA_10789"/>
            <fbc:geneProductRef fbc:geneProduct="G_KLMA_40627"/>
            <fbc:geneProductRef fbc:geneProduct="G_KLMA_80071"/>
            <fbc:geneProductRef fbc:geneProduct="G_KLMA_10009"/>
            <fbc:geneProductRef fbc:geneProduct="G_KLMA_30001"/>
            <fbc:geneProductRef fbc:geneProduct="G_KLMA_50001"/>
            <fbc:geneProductRef fbc:geneProduct="G_KLMA_50327"/>
            <fbc:geneProductRef fbc:geneProduct="G_KLMA_60558"/>
            <fbc:geneProductRef fbc:geneProduct="G_KLMA_70001"/>
            <fbc:geneProductRef fbc:geneProduct="G_KLMA_50233"/>
            <fbc:geneProductRef fbc:geneProduct="G_KLMA_30276"/>
            <fbc:geneProductRef fbc:geneProduct="G_KLMA_40096"/>
            <fbc:geneProductRef fbc:geneProduct="G_KLMA_20544"/>
            <fbc:geneProductRef fbc:geneProduct="G_KLMA_20151"/>
            <fbc:geneProductRef fbc:geneProduct="G_KLMA_40084"/>
            <fbc:geneProductRef fbc:geneProduct="G_KLMA_50139"/>
          </fbc:or>
        </fbc:geneProductAssociation>
      </reaction>
      <reaction metaid="r_1494" id="r_1494" name="antiport: H+ vs vitamin D2 [e]&lt;=&gt;[c]" reversible="true" fast="false" fbc:lowerFluxBound="FB1N1000" fbc:upperFluxBound="FB20N1000">
        <notes>
          <body xmlns="http://www.w3.org/1999/xhtml">
            <p>SUBSYSTEM: Transport reactions (facilitated diffusion)</p>
          </body>
        </notes>
        <listOfReactants>
          <speciesReference species="s_0796__91__e__93__" stoichiometry="1" constant="true"/>
          <speciesReference species="s_5437__91__c__93__" stoichiometry="1" constant="true"/>
        </listOfReactants>
        <listOfProducts>
          <speciesReference species="s_0794__91__c__93__" stoichiometry="1" constant="true"/>
          <speciesReference species="s_5438__91__e__93__" stoichiometry="1" constant="true"/>
        </listOfProducts>
        <fbc:geneProductAssociation>
          <fbc:or>
            <fbc:geneProductRef fbc:geneProduct="G_KLMA_80174"/>
            <fbc:geneProductRef fbc:geneProduct="G_KLMA_10519"/>
            <fbc:geneProductRef fbc:geneProduct="G_KLMA_10008"/>
            <fbc:geneProductRef fbc:geneProduct="G_KLMA_10010"/>
            <fbc:geneProductRef fbc:geneProduct="G_KLMA_40087"/>
            <fbc:geneProductRef fbc:geneProduct="G_KLMA_10789"/>
            <fbc:geneProductRef fbc:geneProduct="G_KLMA_40627"/>
            <fbc:geneProductRef fbc:geneProduct="G_KLMA_80071"/>
            <fbc:geneProductRef fbc:geneProduct="G_KLMA_10009"/>
            <fbc:geneProductRef fbc:geneProduct="G_KLMA_30001"/>
            <fbc:geneProductRef fbc:geneProduct="G_KLMA_50001"/>
            <fbc:geneProductRef fbc:geneProduct="G_KLMA_50327"/>
            <fbc:geneProductRef fbc:geneProduct="G_KLMA_60558"/>
            <fbc:geneProductRef fbc:geneProduct="G_KLMA_70001"/>
            <fbc:geneProductRef fbc:geneProduct="G_KLMA_50233"/>
            <fbc:geneProductRef fbc:geneProduct="G_KLMA_30276"/>
            <fbc:geneProductRef fbc:geneProduct="G_KLMA_40096"/>
            <fbc:geneProductRef fbc:geneProduct="G_KLMA_20544"/>
            <fbc:geneProductRef fbc:geneProduct="G_KLMA_20151"/>
            <fbc:geneProductRef fbc:geneProduct="G_KLMA_40084"/>
            <fbc:geneProductRef fbc:geneProduct="G_KLMA_50139"/>
          </fbc:or>
        </fbc:geneProductAssociation>
      </reaction>
      <reaction metaid="r_1495" id="r_1495" name="antiport: H+, isocitrate vs phosphoenolpyruvate [e]&lt;=&gt;[c]" reversible="true" fast="false" fbc:lowerFluxBound="FB1N1000" fbc:upperFluxBound="FB20N1000">
        <notes>
          <body xmlns="http://www.w3.org/1999/xhtml">
            <p>SUBSYSTEM: Transport reactions (facilitated diffusion)</p>
          </body>
        </notes>
        <listOfReactants>
          <speciesReference species="s_0796__91__e__93__" stoichiometry="1" constant="true"/>
          <speciesReference species="s_5098__91__e__93__" stoichiometry="1" constant="true"/>
          <speciesReference species="s_1360__91__c__93__" stoichiometry="1" constant="true"/>
        </listOfReactants>
        <listOfProducts>
          <speciesReference species="s_0794__91__c__93__" stoichiometry="1" constant="true"/>
          <speciesReference species="s_0940__91__c__93__" stoichiometry="1" constant="true"/>
          <speciesReference species="s_5020__91__e__93__" stoichiometry="1" constant="true"/>
        </listOfProducts>
        <fbc:geneProductAssociation>
          <fbc:or>
            <fbc:geneProductRef fbc:geneProduct="G_KLMA_70354"/>
            <fbc:geneProductRef fbc:geneProduct="G_KLMA_60531"/>
            <fbc:geneProductRef fbc:geneProduct="G_KLMA_80106"/>
            <fbc:geneProductRef fbc:geneProduct="G_KLMA_60041"/>
            <fbc:geneProductRef fbc:geneProduct="G_KLMA_30093"/>
            <fbc:geneProductRef fbc:geneProduct="G_KLMA_20795"/>
            <fbc:geneProductRef fbc:geneProduct="G_KLMA_20485"/>
            <fbc:geneProductRef fbc:geneProduct="G_KLMA_20592"/>
            <fbc:geneProductRef fbc:geneProduct="G_KLMA_50433"/>
            <fbc:geneProductRef fbc:geneProduct="G_KLMA_80068"/>
          </fbc:or>
        </fbc:geneProductAssociation>
      </reaction>
      <reaction metaid="r_1496" id="r_1496" name="antiport: H+, isocitrate vs succinate [e]&lt;=&gt;[c]" reversible="true" fast="false" fbc:lowerFluxBound="FB1N1000" fbc:upperFluxBound="FB20N1000">
        <notes>
          <body xmlns="http://www.w3.org/1999/xhtml">
            <p>SUBSYSTEM: Transport reactions (facilitated diffusion)</p>
          </body>
        </notes>
        <listOfReactants>
          <speciesReference species="s_0796__91__e__93__" stoichiometry="1" constant="true"/>
          <speciesReference species="s_5098__91__e__93__" stoichiometry="1" constant="true"/>
          <speciesReference species="s_1458__91__c__93__" stoichiometry="1" constant="true"/>
        </listOfReactants>
        <listOfProducts>
          <speciesReference species="s_0794__91__c__93__" stoichiometry="1" constant="true"/>
          <speciesReference species="s_0940__91__c__93__" stoichiometry="1" constant="true"/>
          <speciesReference species="s_1459__91__e__93__" stoichiometry="1" constant="true"/>
        </listOfProducts>
        <fbc:geneProductAssociation>
          <fbc:or>
            <fbc:geneProductRef fbc:geneProduct="G_KLMA_70354"/>
            <fbc:geneProductRef fbc:geneProduct="G_KLMA_60531"/>
            <fbc:geneProductRef fbc:geneProduct="G_KLMA_80106"/>
            <fbc:geneProductRef fbc:geneProduct="G_KLMA_60041"/>
            <fbc:geneProductRef fbc:geneProduct="G_KLMA_30093"/>
            <fbc:geneProductRef fbc:geneProduct="G_KLMA_20795"/>
            <fbc:geneProductRef fbc:geneProduct="G_KLMA_20485"/>
            <fbc:geneProductRef fbc:geneProduct="G_KLMA_20592"/>
            <fbc:geneProductRef fbc:geneProduct="G_KLMA_50433"/>
            <fbc:geneProductRef fbc:geneProduct="G_KLMA_80068"/>
          </fbc:or>
        </fbc:geneProductAssociation>
      </reaction>
      <reaction metaid="r_1497" id="r_1497" name="antiport: H+, putrescine [e]&lt;=&gt;[c]" reversible="true" fast="false" fbc:lowerFluxBound="FB1N1000" fbc:upperFluxBound="FB20N1000">
        <notes>
          <body xmlns="http://www.w3.org/1999/xhtml">
            <p>SUBSYSTEM: Transport reactions (facilitated diffusion)</p>
          </body>
        </notes>
        <listOfReactants>
          <speciesReference species="s_0796__91__e__93__" stoichiometry="1" constant="true"/>
          <speciesReference species="s_1389__91__c__93__" stoichiometry="1" constant="true"/>
        </listOfReactants>
        <listOfProducts>
          <speciesReference species="s_0794__91__c__93__" stoichiometry="1" constant="true"/>
          <speciesReference species="s_1390__91__e__93__" stoichiometry="1" constant="true"/>
        </listOfProducts>
        <fbc:geneProductAssociation>
          <fbc:or>
            <fbc:geneProductRef fbc:geneProduct="G_KLMA_10789"/>
            <fbc:geneProductRef fbc:geneProduct="G_KLMA_50233"/>
            <fbc:geneProductRef fbc:geneProduct="G_KLMA_40096"/>
            <fbc:geneProductRef fbc:geneProduct="G_KLMA_20544"/>
            <fbc:geneProductRef fbc:geneProduct="G_KLMA_10386"/>
          </fbc:or>
        </fbc:geneProductAssociation>
      </reaction>
      <reaction metaid="r_1498" id="r_1498" name="antiport: H+, sodium [e]&lt;=&gt;[c]" reversible="true" fast="false" fbc:lowerFluxBound="FB1N1000" fbc:upperFluxBound="FB20N1000">
        <notes>
          <body xmlns="http://www.w3.org/1999/xhtml">
            <p>SUBSYSTEM: Transport reactions (facilitated diffusion)</p>
          </body>
        </notes>
        <listOfReactants>
          <speciesReference species="s_0796__91__e__93__" stoichiometry="1" constant="true"/>
          <speciesReference species="s_1437__91__c__93__" stoichiometry="1" constant="true"/>
        </listOfReactants>
        <listOfProducts>
          <speciesReference species="s_0794__91__c__93__" stoichiometry="1" constant="true"/>
          <speciesReference species="s_1438__91__e__93__" stoichiometry="1" constant="true"/>
        </listOfProducts>
        <fbc:geneProductAssociation>
          <fbc:geneProductRef fbc:geneProduct="G_KLMA_50506"/>
        </fbc:geneProductAssociation>
      </reaction>
      <reaction metaid="r_1499" id="r_1499" name="antiport: H+, spermidine [e]&lt;=&gt;[c]" reversible="true" fast="false" fbc:lowerFluxBound="FB1N1000" fbc:upperFluxBound="FB20N1000">
        <notes>
          <body xmlns="http://www.w3.org/1999/xhtml">
            <p>SUBSYSTEM: Transport reactions (facilitated diffusion)</p>
          </body>
        </notes>
        <listOfReactants>
          <speciesReference species="s_0796__91__e__93__" stoichiometry="1" constant="true"/>
          <speciesReference species="s_1439__91__c__93__" stoichiometry="1" constant="true"/>
        </listOfReactants>
        <listOfProducts>
          <speciesReference species="s_0794__91__c__93__" stoichiometry="1" constant="true"/>
          <speciesReference species="s_1440__91__e__93__" stoichiometry="1" constant="true"/>
        </listOfProducts>
        <fbc:geneProductAssociation>
          <fbc:or>
            <fbc:geneProductRef fbc:geneProduct="G_KLMA_10789"/>
            <fbc:geneProductRef fbc:geneProduct="G_KLMA_50233"/>
            <fbc:geneProductRef fbc:geneProduct="G_KLMA_40096"/>
            <fbc:geneProductRef fbc:geneProduct="G_KLMA_20544"/>
            <fbc:geneProductRef fbc:geneProduct="G_KLMA_10386"/>
          </fbc:or>
        </fbc:geneProductAssociation>
      </reaction>
      <reaction metaid="r_1500" id="r_1500" name="antiport: IDP vs ITP [c]&lt;=&gt;[e]" reversible="true" fast="false" fbc:lowerFluxBound="FB1N1000" fbc:upperFluxBound="FB20N1000">
        <notes>
          <body xmlns="http://www.w3.org/1999/xhtml">
            <p>SUBSYSTEM: Transport reactions (facilitated diffusion)</p>
          </body>
        </notes>
        <listOfReactants>
          <speciesReference species="s_5030__91__m__93__" stoichiometry="1" constant="true"/>
          <speciesReference species="s_0950__91__c__93__" stoichiometry="1" constant="true"/>
        </listOfReactants>
        <listOfProducts>
          <speciesReference species="s_0846__91__c__93__" stoichiometry="1" constant="true"/>
          <speciesReference species="s_5024__91__m__93__" stoichiometry="1" constant="true"/>
        </listOfProducts>
        <fbc:geneProductAssociation>
          <fbc:or>
            <fbc:geneProductRef fbc:geneProduct="G_KLMA_20795"/>
            <fbc:geneProductRef fbc:geneProduct="G_KLMA_20485"/>
          </fbc:or>
        </fbc:geneProductAssociation>
      </reaction>
      <reaction metaid="r_1501" id="r_1501" name="antiport: L-cysteine vs L-glutamate [e]&lt;=&gt;[c]" reversible="true" fast="false" fbc:lowerFluxBound="FB1N1000" fbc:upperFluxBound="FB20N1000">
        <notes>
          <body xmlns="http://www.w3.org/1999/xhtml">
            <p>SUBSYSTEM: Transport reactions (facilitated diffusion)</p>
          </body>
        </notes>
        <listOfReactants>
          <speciesReference species="s_0982__91__e__93__" stoichiometry="1" constant="true"/>
          <speciesReference species="s_0991__91__c__93__" stoichiometry="1" constant="true"/>
        </listOfReactants>
        <listOfProducts>
          <speciesReference species="s_0981__91__c__93__" stoichiometry="1" constant="true"/>
          <speciesReference species="s_0992__91__e__93__" stoichiometry="1" constant="true"/>
        </listOfProducts>
        <fbc:geneProductAssociation>
          <fbc:or>
            <fbc:geneProductRef fbc:geneProduct="G_KLMA_20366"/>
            <fbc:geneProductRef fbc:geneProduct="G_KLMA_30073"/>
            <fbc:geneProductRef fbc:geneProduct="G_KLMA_80416"/>
          </fbc:or>
        </fbc:geneProductAssociation>
      </reaction>
      <reaction metaid="r_1502" id="r_1502" name="antiport: L-serine vs L-threonine [e]&lt;=&gt;[c]" reversible="true" fast="false" fbc:lowerFluxBound="FB1N1000" fbc:upperFluxBound="FB20N1000">
        <notes>
          <body xmlns="http://www.w3.org/1999/xhtml">
            <p>SUBSYSTEM: Transport reactions (facilitated diffusion)</p>
          </body>
        </notes>
        <listOfReactants>
          <speciesReference species="s_1039__91__c__93__" stoichiometry="1" constant="true"/>
          <speciesReference species="s_1046__91__e__93__" stoichiometry="1" constant="true"/>
        </listOfReactants>
        <listOfProducts>
          <speciesReference species="s_1041__91__e__93__" stoichiometry="1" constant="true"/>
          <speciesReference species="s_1045__91__c__93__" stoichiometry="1" constant="true"/>
        </listOfProducts>
        <fbc:geneProductAssociation>
          <fbc:geneProductRef fbc:geneProduct="G_KLMA_20366"/>
        </fbc:geneProductAssociation>
      </reaction>
      <reaction metaid="r_1503" id="r_1503" name="antiport: phosphate vs phosphoenolpyruvate [e]&lt;=&gt;[c]" reversible="true" fast="false" fbc:lowerFluxBound="FB1N1000" fbc:upperFluxBound="FB20N1000">
        <notes>
          <body xmlns="http://www.w3.org/1999/xhtml">
            <p>SUBSYSTEM: Transport reactions (facilitated diffusion)</p>
          </body>
        </notes>
        <listOfReactants>
          <speciesReference species="s_1322__91__c__93__" stoichiometry="1" constant="true"/>
          <speciesReference species="s_5020__91__e__93__" stoichiometry="1" constant="true"/>
        </listOfReactants>
        <listOfProducts>
          <speciesReference species="s_1324__91__e__93__" stoichiometry="1" constant="true"/>
          <speciesReference species="s_1360__91__c__93__" stoichiometry="1" constant="true"/>
        </listOfProducts>
        <fbc:geneProductAssociation>
          <fbc:or>
            <fbc:geneProductRef fbc:geneProduct="G_KLMA_50267"/>
            <fbc:geneProductRef fbc:geneProduct="G_KLMA_20323"/>
          </fbc:or>
        </fbc:geneProductAssociation>
      </reaction>
      <reaction metaid="r_1504" id="r_1504" name="antiport: phosphate vs succinate [m]&lt;=&gt;[c]" reversible="true" fast="false" fbc:lowerFluxBound="FB1N1000" fbc:upperFluxBound="FB20N1000">
        <notes>
          <body xmlns="http://www.w3.org/1999/xhtml">
            <p>SUBSYSTEM: Transport reactions (facilitated diffusion)</p>
          </body>
        </notes>
        <listOfReactants>
          <speciesReference species="s_1326__91__m__93__" stoichiometry="1" constant="true"/>
          <speciesReference species="s_1458__91__c__93__" stoichiometry="1" constant="true"/>
        </listOfReactants>
        <listOfProducts>
          <speciesReference species="s_1322__91__c__93__" stoichiometry="1" constant="true"/>
          <speciesReference species="s_1460__91__m__93__" stoichiometry="1" constant="true"/>
        </listOfProducts>
        <fbc:geneProductAssociation>
          <fbc:or>
            <fbc:geneProductRef fbc:geneProduct="G_KLMA_60531"/>
            <fbc:geneProductRef fbc:geneProduct="G_KLMA_30093"/>
            <fbc:geneProductRef fbc:geneProduct="G_KLMA_20795"/>
            <fbc:geneProductRef fbc:geneProduct="G_KLMA_20485"/>
            <fbc:geneProductRef fbc:geneProduct="G_KLMA_50433"/>
          </fbc:or>
        </fbc:geneProductAssociation>
      </reaction>
      <reaction metaid="r_1505" id="r_1505" name="antiport: phosphate vs succinate [m]&lt;=&gt;[c]" reversible="true" fast="false" fbc:lowerFluxBound="FB1N1000" fbc:upperFluxBound="FB20N1000">
        <notes>
          <body xmlns="http://www.w3.org/1999/xhtml">
            <p>SUBSYSTEM: Transport reactions (facilitated diffusion)</p>
          </body>
        </notes>
        <listOfReactants>
          <speciesReference species="s_1322__91__c__93__" stoichiometry="1" constant="true"/>
          <speciesReference species="s_1459__91__e__93__" stoichiometry="1" constant="true"/>
        </listOfReactants>
        <listOfProducts>
          <speciesReference species="s_1324__91__e__93__" stoichiometry="1" constant="true"/>
          <speciesReference species="s_1458__91__c__93__" stoichiometry="1" constant="true"/>
        </listOfProducts>
        <fbc:geneProductAssociation>
          <fbc:or>
            <fbc:geneProductRef fbc:geneProduct="G_KLMA_60531"/>
            <fbc:geneProductRef fbc:geneProduct="G_KLMA_30093"/>
            <fbc:geneProductRef fbc:geneProduct="G_KLMA_20795"/>
            <fbc:geneProductRef fbc:geneProduct="G_KLMA_20485"/>
            <fbc:geneProductRef fbc:geneProduct="G_KLMA_50433"/>
          </fbc:or>
        </fbc:geneProductAssociation>
      </reaction>
      <reaction metaid="r_1506" id="r_1506" name="antiport: spermine, H+ [e]&lt;=&gt;[c]" reversible="true" fast="false" fbc:lowerFluxBound="FB1N1000" fbc:upperFluxBound="FB20N1000">
        <notes>
          <body xmlns="http://www.w3.org/1999/xhtml">
            <p>SUBSYSTEM: Transport reactions (facilitated diffusion)</p>
          </body>
        </notes>
        <listOfReactants>
          <speciesReference species="s_0794__91__c__93__" stoichiometry="1" constant="true"/>
          <speciesReference species="s_1443__91__e__93__" stoichiometry="1" constant="true"/>
        </listOfReactants>
        <listOfProducts>
          <speciesReference species="s_0796__91__e__93__" stoichiometry="1" constant="true"/>
          <speciesReference species="s_1442__91__c__93__" stoichiometry="1" constant="true"/>
        </listOfProducts>
        <fbc:geneProductAssociation>
          <fbc:or>
            <fbc:geneProductRef fbc:geneProduct="G_KLMA_10789"/>
            <fbc:geneProductRef fbc:geneProduct="G_KLMA_50233"/>
            <fbc:geneProductRef fbc:geneProduct="G_KLMA_40096"/>
            <fbc:geneProductRef fbc:geneProduct="G_KLMA_20544"/>
            <fbc:geneProductRef fbc:geneProduct="G_KLMA_10386"/>
          </fbc:or>
        </fbc:geneProductAssociation>
      </reaction>
      <reaction metaid="r_1507" id="r_1507" name="antiport: UDP vs UTP [m]&lt;=&gt;[c]" reversible="true" fast="false" fbc:lowerFluxBound="FB1N1000" fbc:upperFluxBound="FB20N1000">
        <notes>
          <body xmlns="http://www.w3.org/1999/xhtml">
            <p>SUBSYSTEM: Transport reactions (facilitated diffusion)</p>
          </body>
        </notes>
        <listOfReactants>
          <speciesReference species="s_5004__91__m__93__" stoichiometry="1" constant="true"/>
          <speciesReference species="s_1559__91__c__93__" stoichiometry="1" constant="true"/>
        </listOfReactants>
        <listOfProducts>
          <speciesReference species="s_1538__91__c__93__" stoichiometry="1" constant="true"/>
          <speciesReference species="s_1560__91__m__93__" stoichiometry="1" constant="true"/>
        </listOfProducts>
        <fbc:geneProductAssociation>
          <fbc:or>
            <fbc:geneProductRef fbc:geneProduct="G_KLMA_60531"/>
            <fbc:geneProductRef fbc:geneProduct="G_KLMA_30093"/>
            <fbc:geneProductRef fbc:geneProduct="G_KLMA_20592"/>
            <fbc:geneProductRef fbc:geneProduct="G_KLMA_50396"/>
            <fbc:geneProductRef fbc:geneProduct="G_KLMA_80068"/>
          </fbc:or>
        </fbc:geneProductAssociation>
      </reaction>
      <reaction metaid="r_1508" id="r_1508" name="antiport: UMP vs UTP [m]&lt;=&gt;[c]" reversible="true" fast="false" fbc:lowerFluxBound="FB1N1000" fbc:upperFluxBound="FB20N1000">
        <notes>
          <body xmlns="http://www.w3.org/1999/xhtml">
            <p>SUBSYSTEM: Transport reactions (facilitated diffusion)</p>
          </body>
        </notes>
        <listOfReactants>
          <speciesReference species="s_1547__91__m__93__" stoichiometry="1" constant="true"/>
          <speciesReference species="s_1559__91__c__93__" stoichiometry="1" constant="true"/>
        </listOfReactants>
        <listOfProducts>
          <speciesReference species="s_1545__91__c__93__" stoichiometry="1" constant="true"/>
          <speciesReference species="s_1560__91__m__93__" stoichiometry="1" constant="true"/>
        </listOfProducts>
        <fbc:geneProductAssociation>
          <fbc:or>
            <fbc:geneProductRef fbc:geneProduct="G_KLMA_60531"/>
            <fbc:geneProductRef fbc:geneProduct="G_KLMA_30093"/>
            <fbc:geneProductRef fbc:geneProduct="G_KLMA_20592"/>
            <fbc:geneProductRef fbc:geneProduct="G_KLMA_50396"/>
            <fbc:geneProductRef fbc:geneProduct="G_KLMA_80068"/>
          </fbc:or>
        </fbc:geneProductAssociation>
      </reaction>
      <reaction metaid="r_1509" id="r_1509" name="diffusion: (R,R)-2,3-butanediol[c]&lt;=&gt;[e]" reversible="true" fast="false" fbc:lowerFluxBound="FB1N1000" fbc:upperFluxBound="FB20N1000">
        <notes>
          <body xmlns="http://www.w3.org/1999/xhtml">
            <p>SUBSYSTEM: Transport reactions (diffusion)</p>
          </body>
        </notes>
        <listOfReactants>
          <speciesReference species="s_0035__91__c__93__" stoichiometry="1" constant="true"/>
        </listOfReactants>
        <listOfProducts>
          <speciesReference species="s_0036__91__e__93__" stoichiometry="1" constant="true"/>
        </listOfProducts>
      </reaction>
      <reaction metaid="r_1510" id="r_1510" name="diffusion: (R)-carnitine [e]&lt;=&gt;[c]" reversible="true" fast="false" fbc:lowerFluxBound="FB1N1000" fbc:upperFluxBound="FB20N1000">
        <notes>
          <body xmlns="http://www.w3.org/1999/xhtml">
            <p>SUBSYSTEM: Transport reactions (diffusion)</p>
          </body>
        </notes>
        <listOfReactants>
          <speciesReference species="s_0022__91__e__93__" stoichiometry="1" constant="true"/>
        </listOfReactants>
        <listOfProducts>
          <speciesReference species="s_0021__91__c__93__" stoichiometry="1" constant="true"/>
        </listOfProducts>
        <fbc:geneProductAssociation>
          <fbc:or>
            <fbc:geneProductRef fbc:geneProduct="G_KLMA_20691"/>
            <fbc:geneProductRef fbc:geneProduct="G_KLMA_60040"/>
            <fbc:geneProductRef fbc:geneProduct="G_KLMA_20459"/>
            <fbc:geneProductRef fbc:geneProduct="G_KLMA_80367"/>
            <fbc:geneProductRef fbc:geneProduct="G_KLMA_50592"/>
            <fbc:geneProductRef fbc:geneProduct="G_KLMA_10712"/>
            <fbc:geneProductRef fbc:geneProduct="G_KLMA_50274"/>
          </fbc:or>
        </fbc:geneProductAssociation>
      </reaction>
      <reaction metaid="r_1511" id="r_1511" name="diffusion: (R)-lactate [e]&lt;=&gt;[c]" reversible="true" fast="false" fbc:lowerFluxBound="FB1N1000" fbc:upperFluxBound="FB20N1000">
        <notes>
          <body xmlns="http://www.w3.org/1999/xhtml">
            <p>SUBSYSTEM: Transport reactions (diffusion)</p>
          </body>
        </notes>
        <listOfReactants>
          <speciesReference species="s_0027__91__m__93__" stoichiometry="1" constant="true"/>
        </listOfReactants>
        <listOfProducts>
          <speciesReference species="s_0025__91__c__93__" stoichiometry="1" constant="true"/>
        </listOfProducts>
        <fbc:geneProductAssociation>
          <fbc:or>
            <fbc:geneProductRef fbc:geneProduct="G_KLMA_20691"/>
            <fbc:geneProductRef fbc:geneProduct="G_KLMA_60040"/>
            <fbc:geneProductRef fbc:geneProduct="G_KLMA_20423"/>
            <fbc:geneProductRef fbc:geneProduct="G_KLMA_20459"/>
            <fbc:geneProductRef fbc:geneProduct="G_KLMA_80367"/>
            <fbc:geneProductRef fbc:geneProduct="G_KLMA_50592"/>
            <fbc:geneProductRef fbc:geneProduct="G_KLMA_10712"/>
            <fbc:geneProductRef fbc:geneProduct="G_KLMA_50274"/>
          </fbc:or>
        </fbc:geneProductAssociation>
      </reaction>
      <reaction metaid="r_1512" id="r_1512" name="diffusion: (R)-lactate [e]&lt;=&gt;[c]" reversible="true" fast="false" fbc:lowerFluxBound="FB1N1000" fbc:upperFluxBound="FB20N1000">
        <notes>
          <body xmlns="http://www.w3.org/1999/xhtml">
            <p>SUBSYSTEM: Transport reactions (diffusion)</p>
          </body>
        </notes>
        <listOfReactants>
          <speciesReference species="s_0025__91__c__93__" stoichiometry="1" constant="true"/>
        </listOfReactants>
        <listOfProducts>
          <speciesReference species="s_0026__91__e__93__" stoichiometry="1" constant="true"/>
        </listOfProducts>
        <fbc:geneProductAssociation>
          <fbc:or>
            <fbc:geneProductRef fbc:geneProduct="G_KLMA_20691"/>
            <fbc:geneProductRef fbc:geneProduct="G_KLMA_60040"/>
            <fbc:geneProductRef fbc:geneProduct="G_KLMA_20423"/>
            <fbc:geneProductRef fbc:geneProduct="G_KLMA_20459"/>
            <fbc:geneProductRef fbc:geneProduct="G_KLMA_80367"/>
            <fbc:geneProductRef fbc:geneProduct="G_KLMA_50592"/>
            <fbc:geneProductRef fbc:geneProduct="G_KLMA_10712"/>
            <fbc:geneProductRef fbc:geneProduct="G_KLMA_50274"/>
          </fbc:or>
        </fbc:geneProductAssociation>
      </reaction>
      <reaction metaid="r_1513" id="r_1513" name="diffusion: (R)-mevalonate[e]&lt;=&gt;[c]" reversible="true" fast="false" fbc:lowerFluxBound="FB1N1000" fbc:upperFluxBound="FB20N1000">
        <notes>
          <body xmlns="http://www.w3.org/1999/xhtml">
            <p>SUBSYSTEM: Transport reactions (diffusion)</p>
          </body>
        </notes>
        <listOfReactants>
          <speciesReference species="s_0029__91__e__93__" stoichiometry="1" constant="true"/>
        </listOfReactants>
        <listOfProducts>
          <speciesReference species="s_0028__91__c__93__" stoichiometry="1" constant="true"/>
        </listOfProducts>
      </reaction>
      <reaction metaid="r_1514" id="r_1514" name="diffusion: (S)-1-pyrroline-5-carboxylate [m]=&gt;[c]" reversible="false" fast="false" fbc:lowerFluxBound="FB15N0" fbc:upperFluxBound="FB20N1000">
        <notes>
          <body xmlns="http://www.w3.org/1999/xhtml">
            <p>SUBSYSTEM: Transport reactions (diffusion)</p>
          </body>
        </notes>
        <listOfReactants>
          <speciesReference species="s_5334__91__m__93__" stoichiometry="1" constant="true"/>
        </listOfReactants>
        <listOfProducts>
          <speciesReference species="s_5333__91__c__93__" stoichiometry="1" constant="true"/>
        </listOfProducts>
        <fbc:geneProductAssociation>
          <fbc:geneProductRef fbc:geneProduct="G_KLMA_30208"/>
        </fbc:geneProductAssociation>
      </reaction>
      <reaction metaid="r_1515" id="r_1515" name="diffusion: (S)-3-methyl-2-oxopentanoate [m]&lt;=&gt;[c]" reversible="true" fast="false" fbc:lowerFluxBound="FB1N1000" fbc:upperFluxBound="FB20N1000">
        <notes>
          <body xmlns="http://www.w3.org/1999/xhtml">
            <p>SUBSYSTEM: Transport reactions (diffusion)</p>
          </body>
        </notes>
        <listOfReactants>
          <speciesReference species="s_0060__91__m__93__" stoichiometry="1" constant="true"/>
        </listOfReactants>
        <listOfProducts>
          <speciesReference species="s_0056__91__c__93__" stoichiometry="1" constant="true"/>
        </listOfProducts>
        <fbc:geneProductAssociation>
          <fbc:geneProductRef fbc:geneProduct="G_KLMA_60040"/>
        </fbc:geneProductAssociation>
      </reaction>
      <reaction metaid="r_1516" id="r_1516" name="diffusion: (S)-3-methyl-2-oxopentanoate[e]&lt;=&gt;[c]" reversible="true" fast="false" fbc:lowerFluxBound="FB1N1000" fbc:upperFluxBound="FB20N1000">
        <notes>
          <body xmlns="http://www.w3.org/1999/xhtml">
            <p>SUBSYSTEM: Transport reactions (diffusion)</p>
          </body>
        </notes>
        <listOfReactants>
          <speciesReference species="s_0058__91__e__93__" stoichiometry="1" constant="true"/>
        </listOfReactants>
        <listOfProducts>
          <speciesReference species="s_0056__91__c__93__" stoichiometry="1" constant="true"/>
        </listOfProducts>
      </reaction>
      <reaction metaid="r_1517" id="r_1517" name="diffusion: (S)-lactate [e]&lt;=&gt;[c]" reversible="true" fast="false" fbc:lowerFluxBound="FB1N1000" fbc:upperFluxBound="FB20N1000">
        <notes>
          <body xmlns="http://www.w3.org/1999/xhtml">
            <p>SUBSYSTEM: Transport reactions (diffusion)</p>
          </body>
        </notes>
        <listOfReactants>
          <speciesReference species="s_0065__91__m__93__" stoichiometry="1" constant="true"/>
        </listOfReactants>
        <listOfProducts>
          <speciesReference species="s_0063__91__c__93__" stoichiometry="1" constant="true"/>
        </listOfProducts>
        <fbc:geneProductAssociation>
          <fbc:or>
            <fbc:geneProductRef fbc:geneProduct="G_KLMA_20691"/>
            <fbc:geneProductRef fbc:geneProduct="G_KLMA_60040"/>
            <fbc:geneProductRef fbc:geneProduct="G_KLMA_20423"/>
            <fbc:geneProductRef fbc:geneProduct="G_KLMA_20459"/>
            <fbc:geneProductRef fbc:geneProduct="G_KLMA_80367"/>
            <fbc:geneProductRef fbc:geneProduct="G_KLMA_50592"/>
            <fbc:geneProductRef fbc:geneProduct="G_KLMA_10712"/>
            <fbc:geneProductRef fbc:geneProduct="G_KLMA_50274"/>
          </fbc:or>
        </fbc:geneProductAssociation>
      </reaction>
      <reaction metaid="r_1518" id="r_1518" name="diffusion: (S)-lactate [e]&lt;=&gt;[c]" reversible="true" fast="false" fbc:lowerFluxBound="FB1N1000" fbc:upperFluxBound="FB20N1000">
        <notes>
          <body xmlns="http://www.w3.org/1999/xhtml">
            <p>SUBSYSTEM: Transport reactions (diffusion)</p>
          </body>
        </notes>
        <listOfReactants>
          <speciesReference species="s_0063__91__c__93__" stoichiometry="1" constant="true"/>
        </listOfReactants>
        <listOfProducts>
          <speciesReference species="s_0064__91__e__93__" stoichiometry="1" constant="true"/>
        </listOfProducts>
        <fbc:geneProductAssociation>
          <fbc:or>
            <fbc:geneProductRef fbc:geneProduct="G_KLMA_20691"/>
            <fbc:geneProductRef fbc:geneProduct="G_KLMA_60040"/>
            <fbc:geneProductRef fbc:geneProduct="G_KLMA_20423"/>
            <fbc:geneProductRef fbc:geneProduct="G_KLMA_20459"/>
            <fbc:geneProductRef fbc:geneProduct="G_KLMA_80367"/>
            <fbc:geneProductRef fbc:geneProduct="G_KLMA_50592"/>
            <fbc:geneProductRef fbc:geneProduct="G_KLMA_10712"/>
            <fbc:geneProductRef fbc:geneProduct="G_KLMA_50274"/>
          </fbc:or>
        </fbc:geneProductAssociation>
      </reaction>
      <reaction metaid="r_1519" id="r_1519" name="diffusion: (S)-malate [c]&lt;=&gt;[e]" reversible="true" fast="false" fbc:lowerFluxBound="FB1N1000" fbc:upperFluxBound="FB20N1000">
        <notes>
          <body xmlns="http://www.w3.org/1999/xhtml">
            <p>SUBSYSTEM: Transport reactions (diffusion)</p>
          </body>
        </notes>
        <listOfReactants>
          <speciesReference species="s_0066__91__c__93__" stoichiometry="1" constant="true"/>
        </listOfReactants>
        <listOfProducts>
          <speciesReference species="s_0067__91__e__93__" stoichiometry="1" constant="true"/>
        </listOfProducts>
        <fbc:geneProductAssociation>
          <fbc:or>
            <fbc:geneProductRef fbc:geneProduct="G_KLMA_20691"/>
            <fbc:geneProductRef fbc:geneProduct="G_KLMA_60040"/>
            <fbc:geneProductRef fbc:geneProduct="G_KLMA_20459"/>
            <fbc:geneProductRef fbc:geneProduct="G_KLMA_80367"/>
            <fbc:geneProductRef fbc:geneProduct="G_KLMA_50592"/>
            <fbc:geneProductRef fbc:geneProduct="G_KLMA_10712"/>
            <fbc:geneProductRef fbc:geneProduct="G_KLMA_50274"/>
          </fbc:or>
        </fbc:geneProductAssociation>
      </reaction>
      <reaction metaid="r_1520" id="r_1520" name="diffusion: 14-demethyllanosterol[e]&lt;=&gt;[c]" reversible="true" fast="false" fbc:lowerFluxBound="FB1N1000" fbc:upperFluxBound="FB20N1000">
        <notes>
          <body xmlns="http://www.w3.org/1999/xhtml">
            <p>SUBSYSTEM: Transport reactions (diffusion)</p>
          </body>
        </notes>
        <listOfReactants>
          <speciesReference species="s_2766__91__e__93__" stoichiometry="1" constant="true"/>
        </listOfReactants>
        <listOfProducts>
          <speciesReference species="s_0122__91__c__93__" stoichiometry="1" constant="true"/>
        </listOfProducts>
      </reaction>
      <reaction metaid="r_1521" id="r_1521" name="diffusion: 2-(alpha-hydroxyethyl)thiamine diphosphate [m]=&gt;[c]" reversible="false" fast="false" fbc:lowerFluxBound="FB15N0" fbc:upperFluxBound="FB20N1000">
        <notes>
          <body xmlns="http://www.w3.org/1999/xhtml">
            <p>SUBSYSTEM: Transport reactions (diffusion)</p>
          </body>
        </notes>
        <listOfReactants>
          <speciesReference species="s_5388__91__m__93__" stoichiometry="1" constant="true"/>
        </listOfReactants>
        <listOfProducts>
          <speciesReference species="s_5387__91__c__93__" stoichiometry="1" constant="true"/>
        </listOfProducts>
        <fbc:geneProductAssociation>
          <fbc:geneProductRef fbc:geneProduct="G_KLMA_30208"/>
        </fbc:geneProductAssociation>
      </reaction>
      <reaction metaid="r_1522" id="r_1522" name="diffusion: 2-dehydropantoate [m]&lt;=&gt;[c]" reversible="true" fast="false" fbc:lowerFluxBound="FB1N1000" fbc:upperFluxBound="FB20N1000">
        <notes>
          <body xmlns="http://www.w3.org/1999/xhtml">
            <p>SUBSYSTEM: Transport reactions (diffusion)</p>
          </body>
        </notes>
        <listOfReactants>
          <speciesReference species="s_0150__91__m__93__" stoichiometry="1" constant="true"/>
        </listOfReactants>
        <listOfProducts>
          <speciesReference species="s_0149__91__c__93__" stoichiometry="1" constant="true"/>
        </listOfProducts>
        <fbc:geneProductAssociation>
          <fbc:geneProductRef fbc:geneProduct="G_KLMA_60040"/>
        </fbc:geneProductAssociation>
      </reaction>
      <reaction metaid="r_1523" id="r_1523" name="diffusion: 2-dehydropantoate [m]=&gt;[c]" reversible="false" fast="false" fbc:lowerFluxBound="FB15N0" fbc:upperFluxBound="FB20N1000">
        <notes>
          <body xmlns="http://www.w3.org/1999/xhtml">
            <p>SUBSYSTEM: Transport reactions (diffusion)</p>
          </body>
        </notes>
        <listOfReactants>
          <speciesReference species="s_0150__91__m__93__" stoichiometry="1" constant="true"/>
        </listOfReactants>
        <listOfProducts>
          <speciesReference species="s_0149__91__c__93__" stoichiometry="1" constant="true"/>
        </listOfProducts>
        <fbc:geneProductAssociation>
          <fbc:geneProductRef fbc:geneProduct="G_KLMA_30208"/>
        </fbc:geneProductAssociation>
      </reaction>
      <reaction metaid="r_1524" id="r_1524" name="diffusion: 2-isopropylmalate [m]&lt;=&gt;[c]" reversible="true" fast="false" fbc:lowerFluxBound="FB1N1000" fbc:upperFluxBound="FB20N1000">
        <notes>
          <body xmlns="http://www.w3.org/1999/xhtml">
            <p>SUBSYSTEM: Transport reactions (diffusion)</p>
          </body>
        </notes>
        <listOfReactants>
          <speciesReference species="s_0164__91__m__93__" stoichiometry="1" constant="true"/>
        </listOfReactants>
        <listOfProducts>
          <speciesReference species="s_0162__91__c__93__" stoichiometry="1" constant="true"/>
        </listOfProducts>
        <fbc:geneProductAssociation>
          <fbc:geneProductRef fbc:geneProduct="G_KLMA_60040"/>
        </fbc:geneProductAssociation>
      </reaction>
      <reaction metaid="r_1525" id="r_1525" name="diffusion: 2-isopropylmalate [m]=&gt;[c]" reversible="false" fast="false" fbc:lowerFluxBound="FB15N0" fbc:upperFluxBound="FB20N1000">
        <notes>
          <body xmlns="http://www.w3.org/1999/xhtml">
            <p>SUBSYSTEM: Transport reactions (diffusion)</p>
          </body>
        </notes>
        <listOfReactants>
          <speciesReference species="s_0164__91__m__93__" stoichiometry="1" constant="true"/>
        </listOfReactants>
        <listOfProducts>
          <speciesReference species="s_0162__91__c__93__" stoichiometry="1" constant="true"/>
        </listOfProducts>
        <fbc:geneProductAssociation>
          <fbc:geneProductRef fbc:geneProduct="G_KLMA_30208"/>
        </fbc:geneProductAssociation>
      </reaction>
      <reaction metaid="r_1526" id="r_1526" name="diffusion: 2-isopropylmalate[c]&lt;=&gt;[e]" reversible="true" fast="false" fbc:lowerFluxBound="FB1N1000" fbc:upperFluxBound="FB20N1000">
        <notes>
          <body xmlns="http://www.w3.org/1999/xhtml">
            <p>SUBSYSTEM: Transport reactions (diffusion)</p>
          </body>
        </notes>
        <listOfReactants>
          <speciesReference species="s_0162__91__c__93__" stoichiometry="1" constant="true"/>
        </listOfReactants>
        <listOfProducts>
          <speciesReference species="s_0163__91__e__93__" stoichiometry="1" constant="true"/>
        </listOfProducts>
      </reaction>
      <reaction metaid="r_1527" id="r_1527" name="diffusion: 2-methylcitrate [m]&lt;=&gt;[c]" reversible="true" fast="false" fbc:lowerFluxBound="FB1N1000" fbc:upperFluxBound="FB20N1000">
        <notes>
          <body xmlns="http://www.w3.org/1999/xhtml">
            <p>SUBSYSTEM: Transport reactions (diffusion)</p>
          </body>
        </notes>
        <listOfReactants>
          <speciesReference species="s_0174__91__m__93__" stoichiometry="1" constant="true"/>
        </listOfReactants>
        <listOfProducts>
          <speciesReference species="s_5270__91__c__93__" stoichiometry="1" constant="true"/>
        </listOfProducts>
        <fbc:geneProductAssociation>
          <fbc:geneProductRef fbc:geneProduct="G_KLMA_60040"/>
        </fbc:geneProductAssociation>
      </reaction>
      <reaction metaid="r_1528" id="r_1528" name="diffusion: 2-oxoglutarate [e]&lt;=&gt;[c]" reversible="true" fast="false" fbc:lowerFluxBound="FB1N1000" fbc:upperFluxBound="FB20N1000">
        <notes>
          <body xmlns="http://www.w3.org/1999/xhtml">
            <p>SUBSYSTEM: Transport reactions (diffusion)</p>
          </body>
        </notes>
        <listOfReactants>
          <speciesReference species="s_0180__91__c__93__" stoichiometry="1" constant="true"/>
        </listOfReactants>
        <listOfProducts>
          <speciesReference species="s_0181__91__e__93__" stoichiometry="1" constant="true"/>
        </listOfProducts>
        <fbc:geneProductAssociation>
          <fbc:or>
            <fbc:geneProductRef fbc:geneProduct="G_KLMA_20691"/>
            <fbc:geneProductRef fbc:geneProduct="G_KLMA_60040"/>
            <fbc:geneProductRef fbc:geneProduct="G_KLMA_20459"/>
            <fbc:geneProductRef fbc:geneProduct="G_KLMA_80367"/>
            <fbc:geneProductRef fbc:geneProduct="G_KLMA_50592"/>
            <fbc:geneProductRef fbc:geneProduct="G_KLMA_10712"/>
            <fbc:geneProductRef fbc:geneProduct="G_KLMA_50274"/>
          </fbc:or>
        </fbc:geneProductAssociation>
      </reaction>
      <reaction metaid="r_1529" id="r_1529" name="diffusion: 2-phenylethanol [e]&lt;=&gt;[c]" reversible="true" fast="false" fbc:lowerFluxBound="FB1N1000" fbc:upperFluxBound="FB20N1000">
        <notes>
          <body xmlns="http://www.w3.org/1999/xhtml">
            <p>SUBSYSTEM: Transport reactions (diffusion)</p>
          </body>
        </notes>
        <listOfReactants>
          <speciesReference species="s_0186__91__e__93__" stoichiometry="1" constant="true"/>
        </listOfReactants>
        <listOfProducts>
          <speciesReference species="s_0185__91__c__93__" stoichiometry="1" constant="true"/>
        </listOfProducts>
      </reaction>
      <reaction metaid="r_1530" id="r_1530" name="diffusion: 2-phenylethanol [m]&lt;=&gt;[c]" reversible="true" fast="false" fbc:lowerFluxBound="FB1N1000" fbc:upperFluxBound="FB20N1000">
        <notes>
          <body xmlns="http://www.w3.org/1999/xhtml">
            <p>SUBSYSTEM: Transport reactions (diffusion)</p>
          </body>
        </notes>
        <listOfReactants>
          <speciesReference species="s_0187__91__m__93__" stoichiometry="1" constant="true"/>
        </listOfReactants>
        <listOfProducts>
          <speciesReference species="s_0185__91__c__93__" stoichiometry="1" constant="true"/>
        </listOfProducts>
      </reaction>
      <reaction metaid="r_1531" id="r_1531" name="diffusion: 2&apos;-deoxyadenosine [e]&lt;=&gt;[c]" reversible="true" fast="false" fbc:lowerFluxBound="FB1N1000" fbc:upperFluxBound="FB20N1000">
        <notes>
          <body xmlns="http://www.w3.org/1999/xhtml">
            <p>SUBSYSTEM: Transport reactions (diffusion)</p>
          </body>
        </notes>
        <listOfReactants>
          <speciesReference species="s_0133__91__e__93__" stoichiometry="1" constant="true"/>
        </listOfReactants>
        <listOfProducts>
          <speciesReference species="s_0132__91__c__93__" stoichiometry="1" constant="true"/>
        </listOfProducts>
        <fbc:geneProductAssociation>
          <fbc:geneProductRef fbc:geneProduct="G_KLMA_30234"/>
        </fbc:geneProductAssociation>
      </reaction>
      <reaction metaid="r_1532" id="r_1532" name="diffusion: 2&apos;-deoxyguanosine [e]&lt;=&gt;[c]" reversible="true" fast="false" fbc:lowerFluxBound="FB1N1000" fbc:upperFluxBound="FB20N1000">
        <notes>
          <body xmlns="http://www.w3.org/1999/xhtml">
            <p>SUBSYSTEM: Transport reactions (diffusion)</p>
          </body>
        </notes>
        <listOfReactants>
          <speciesReference species="s_0135__91__e__93__" stoichiometry="1" constant="true"/>
        </listOfReactants>
        <listOfProducts>
          <speciesReference species="s_0134__91__c__93__" stoichiometry="1" constant="true"/>
        </listOfProducts>
        <fbc:geneProductAssociation>
          <fbc:geneProductRef fbc:geneProduct="G_KLMA_30234"/>
        </fbc:geneProductAssociation>
      </reaction>
      <reaction metaid="r_1533" id="r_1533" name="diffusion: 2&apos;-deoxyinosine [e]&lt;=&gt;[c]" reversible="true" fast="false" fbc:lowerFluxBound="FB1N1000" fbc:upperFluxBound="FB20N1000">
        <notes>
          <body xmlns="http://www.w3.org/1999/xhtml">
            <p>SUBSYSTEM: Transport reactions (diffusion)</p>
          </body>
        </notes>
        <listOfReactants>
          <speciesReference species="s_0137__91__e__93__" stoichiometry="1" constant="true"/>
        </listOfReactants>
        <listOfProducts>
          <speciesReference species="s_0136__91__c__93__" stoichiometry="1" constant="true"/>
        </listOfProducts>
        <fbc:geneProductAssociation>
          <fbc:geneProductRef fbc:geneProduct="G_KLMA_30234"/>
        </fbc:geneProductAssociation>
      </reaction>
      <reaction metaid="r_1534" id="r_1534" name="diffusion: 2&apos;-deoxyuridine [e]&lt;=&gt;[c]" reversible="true" fast="false" fbc:lowerFluxBound="FB1N1000" fbc:upperFluxBound="FB20N1000">
        <notes>
          <body xmlns="http://www.w3.org/1999/xhtml">
            <p>SUBSYSTEM: Transport reactions (diffusion)</p>
          </body>
        </notes>
        <listOfReactants>
          <speciesReference species="s_0139__91__e__93__" stoichiometry="1" constant="true"/>
        </listOfReactants>
        <listOfProducts>
          <speciesReference species="s_0138__91__c__93__" stoichiometry="1" constant="true"/>
        </listOfProducts>
        <fbc:geneProductAssociation>
          <fbc:geneProductRef fbc:geneProduct="G_KLMA_30234"/>
        </fbc:geneProductAssociation>
      </reaction>
      <reaction metaid="r_1535" id="r_1535" name="diffusion: 3-methoxy-4-hydroxymandelate [m]=&gt;[c]" reversible="false" fast="false" fbc:lowerFluxBound="FB15N0" fbc:upperFluxBound="FB20N1000">
        <notes>
          <body xmlns="http://www.w3.org/1999/xhtml">
            <p>SUBSYSTEM: Transport reactions (diffusion)</p>
          </body>
        </notes>
        <listOfReactants>
          <speciesReference species="s_5466__91__m__93__" stoichiometry="1" constant="true"/>
        </listOfReactants>
        <listOfProducts>
          <speciesReference species="s_5465__91__c__93__" stoichiometry="1" constant="true"/>
        </listOfProducts>
        <fbc:geneProductAssociation>
          <fbc:geneProductRef fbc:geneProduct="G_KLMA_30208"/>
        </fbc:geneProductAssociation>
      </reaction>
      <reaction metaid="r_1536" id="r_1536" name="diffusion: 3-methoxy-4-hydroxymandelate[ [c]&lt;=&gt;[m]" reversible="true" fast="false" fbc:lowerFluxBound="FB1N1000" fbc:upperFluxBound="FB20N1000">
        <notes>
          <body xmlns="http://www.w3.org/1999/xhtml">
            <p>SUBSYSTEM: Transport reactions (diffusion)</p>
          </body>
        </notes>
        <listOfReactants>
          <speciesReference species="s_5465__91__c__93__" stoichiometry="1" constant="true"/>
        </listOfReactants>
        <listOfProducts>
          <speciesReference species="s_5466__91__m__93__" stoichiometry="1" constant="true"/>
        </listOfProducts>
        <fbc:geneProductAssociation>
          <fbc:geneProductRef fbc:geneProduct="G_KLMA_60040"/>
        </fbc:geneProductAssociation>
      </reaction>
      <reaction metaid="r_1537" id="r_1537" name="diffusion: 3-methyl-2-oxobutanoate [c]&lt;=&gt;[r]" reversible="true" fast="false" fbc:lowerFluxBound="FB1N1000" fbc:upperFluxBound="FB20N1000">
        <notes>
          <body xmlns="http://www.w3.org/1999/xhtml">
            <p>SUBSYSTEM: Transport reactions (diffusion)</p>
          </body>
        </notes>
        <listOfReactants>
          <speciesReference species="s_0232__91__c__93__" stoichiometry="1" constant="true"/>
        </listOfReactants>
        <listOfProducts>
          <speciesReference species="s_5043__91__r__93__" stoichiometry="1" constant="true"/>
        </listOfProducts>
      </reaction>
      <reaction metaid="r_1538" id="r_1538" name="diffusion: 3-methyl-2-oxobutanoate [m]&lt;=&gt;[c]" reversible="true" fast="false" fbc:lowerFluxBound="FB1N1000" fbc:upperFluxBound="FB20N1000">
        <notes>
          <body xmlns="http://www.w3.org/1999/xhtml">
            <p>SUBSYSTEM: Transport reactions (diffusion)</p>
          </body>
        </notes>
        <listOfReactants>
          <speciesReference species="s_0233__91__m__93__" stoichiometry="1" constant="true"/>
        </listOfReactants>
        <listOfProducts>
          <speciesReference species="s_0232__91__c__93__" stoichiometry="1" constant="true"/>
        </listOfProducts>
        <fbc:geneProductAssociation>
          <fbc:geneProductRef fbc:geneProduct="G_KLMA_60040"/>
        </fbc:geneProductAssociation>
      </reaction>
      <reaction metaid="r_1539" id="r_1539" name="diffusion: 3-methyl-2-oxobutanoate [m]=&gt;[c]" reversible="false" fast="false" fbc:lowerFluxBound="FB15N0" fbc:upperFluxBound="FB20N1000">
        <notes>
          <body xmlns="http://www.w3.org/1999/xhtml">
            <p>SUBSYSTEM: Transport reactions (diffusion)</p>
          </body>
        </notes>
        <listOfReactants>
          <speciesReference species="s_0233__91__m__93__" stoichiometry="1" constant="true"/>
        </listOfReactants>
        <listOfProducts>
          <speciesReference species="s_0232__91__c__93__" stoichiometry="1" constant="true"/>
        </listOfProducts>
        <fbc:geneProductAssociation>
          <fbc:geneProductRef fbc:geneProduct="G_KLMA_30208"/>
        </fbc:geneProductAssociation>
      </reaction>
      <reaction metaid="r_1540" id="r_1540" name="diffusion: 3-methylbutanal[c]&lt;=&gt;[e]" reversible="true" fast="false" fbc:lowerFluxBound="FB1N1000" fbc:upperFluxBound="FB20N1000">
        <notes>
          <body xmlns="http://www.w3.org/1999/xhtml">
            <p>SUBSYSTEM: Transport reactions (diffusion)</p>
          </body>
        </notes>
        <listOfReactants>
          <speciesReference species="s_0234__91__c__93__" stoichiometry="1" constant="true"/>
        </listOfReactants>
        <listOfProducts>
          <speciesReference species="s_0235__91__e__93__" stoichiometry="1" constant="true"/>
        </listOfProducts>
      </reaction>
      <reaction metaid="r_1541" id="r_1541" name="diffusion: 3-methylbutanal[c]&lt;=&gt;[m]" reversible="true" fast="false" fbc:lowerFluxBound="FB1N1000" fbc:upperFluxBound="FB20N1000">
        <notes>
          <body xmlns="http://www.w3.org/1999/xhtml">
            <p>SUBSYSTEM: Transport reactions (diffusion)</p>
          </body>
        </notes>
        <listOfReactants>
          <speciesReference species="s_0234__91__c__93__" stoichiometry="1" constant="true"/>
        </listOfReactants>
        <listOfProducts>
          <speciesReference species="s_0236__91__m__93__" stoichiometry="1" constant="true"/>
        </listOfProducts>
      </reaction>
      <reaction metaid="r_1542" id="r_1542" name="diffusion: 3,4-dihydroxyphenylacetate [c]&lt;=&gt;[m]" reversible="true" fast="false" fbc:lowerFluxBound="FB1N1000" fbc:upperFluxBound="FB20N1000">
        <notes>
          <body xmlns="http://www.w3.org/1999/xhtml">
            <p>SUBSYSTEM: Transport reactions (diffusion)</p>
          </body>
        </notes>
        <listOfReactants>
          <speciesReference species="s_5214__91__c__93__" stoichiometry="1" constant="true"/>
        </listOfReactants>
        <listOfProducts>
          <speciesReference species="s_5215__91__m__93__" stoichiometry="1" constant="true"/>
        </listOfProducts>
        <fbc:geneProductAssociation>
          <fbc:geneProductRef fbc:geneProduct="G_KLMA_60040"/>
        </fbc:geneProductAssociation>
      </reaction>
      <reaction metaid="r_1543" id="r_1543" name="diffusion: 3,4-dihydroxyphenylacetate [m]=&gt;[c]" reversible="false" fast="false" fbc:lowerFluxBound="FB15N0" fbc:upperFluxBound="FB20N1000">
        <notes>
          <body xmlns="http://www.w3.org/1999/xhtml">
            <p>SUBSYSTEM: Transport reactions (diffusion)</p>
          </body>
        </notes>
        <listOfReactants>
          <speciesReference species="s_5215__91__m__93__" stoichiometry="1" constant="true"/>
        </listOfReactants>
        <listOfProducts>
          <speciesReference species="s_5214__91__c__93__" stoichiometry="1" constant="true"/>
        </listOfProducts>
        <fbc:geneProductAssociation>
          <fbc:geneProductRef fbc:geneProduct="G_KLMA_30208"/>
        </fbc:geneProductAssociation>
      </reaction>
      <reaction metaid="r_1544" id="r_1544" name="diffusion: 4-aminobenzoate [e]&lt;=&gt;[c]" reversible="true" fast="false" fbc:lowerFluxBound="FB1N1000" fbc:upperFluxBound="FB20N1000">
        <notes>
          <body xmlns="http://www.w3.org/1999/xhtml">
            <p>SUBSYSTEM: Transport reactions (diffusion)</p>
          </body>
        </notes>
        <listOfReactants>
          <speciesReference species="s_0271__91__c__93__" stoichiometry="1" constant="true"/>
        </listOfReactants>
        <listOfProducts>
          <speciesReference species="s_0272__91__e__93__" stoichiometry="1" constant="true"/>
        </listOfProducts>
        <fbc:geneProductAssociation>
          <fbc:or>
            <fbc:geneProductRef fbc:geneProduct="G_KLMA_20691"/>
            <fbc:geneProductRef fbc:geneProduct="G_KLMA_60040"/>
            <fbc:geneProductRef fbc:geneProduct="G_KLMA_20459"/>
            <fbc:geneProductRef fbc:geneProduct="G_KLMA_80367"/>
            <fbc:geneProductRef fbc:geneProduct="G_KLMA_50592"/>
            <fbc:geneProductRef fbc:geneProduct="G_KLMA_10712"/>
            <fbc:geneProductRef fbc:geneProduct="G_KLMA_50274"/>
          </fbc:or>
        </fbc:geneProductAssociation>
      </reaction>
      <reaction metaid="r_1545" id="r_1545" name="diffusion: 4-methyl-2-oxopentanoate [m]&lt;=&gt;[c]" reversible="true" fast="false" fbc:lowerFluxBound="FB1N1000" fbc:upperFluxBound="FB20N1000">
        <notes>
          <body xmlns="http://www.w3.org/1999/xhtml">
            <p>SUBSYSTEM: Transport reactions (diffusion)</p>
          </body>
        </notes>
        <listOfReactants>
          <speciesReference species="s_0292__91__m__93__" stoichiometry="1" constant="true"/>
        </listOfReactants>
        <listOfProducts>
          <speciesReference species="s_0291__91__c__93__" stoichiometry="1" constant="true"/>
        </listOfProducts>
        <fbc:geneProductAssociation>
          <fbc:geneProductRef fbc:geneProduct="G_KLMA_60040"/>
        </fbc:geneProductAssociation>
      </reaction>
      <reaction metaid="r_1546" id="r_1546" name="diffusion: 4-methyl-2-oxopentanoate [m]=&gt;[c]" reversible="false" fast="false" fbc:lowerFluxBound="FB15N0" fbc:upperFluxBound="FB20N1000">
        <notes>
          <body xmlns="http://www.w3.org/1999/xhtml">
            <p>SUBSYSTEM: Transport reactions (diffusion)</p>
          </body>
        </notes>
        <listOfReactants>
          <speciesReference species="s_0292__91__m__93__" stoichiometry="1" constant="true"/>
        </listOfReactants>
        <listOfProducts>
          <speciesReference species="s_0291__91__c__93__" stoichiometry="1" constant="true"/>
        </listOfProducts>
        <fbc:geneProductAssociation>
          <fbc:geneProductRef fbc:geneProduct="G_KLMA_30208"/>
        </fbc:geneProductAssociation>
      </reaction>
      <reaction metaid="r_1547" id="r_1547" name="diffusion: 5-aminolevulinate[c]&lt;=&gt;[m]" reversible="true" fast="false" fbc:lowerFluxBound="FB1N1000" fbc:upperFluxBound="FB20N1000">
        <notes>
          <body xmlns="http://www.w3.org/1999/xhtml">
            <p>SUBSYSTEM: Transport reactions (diffusion)</p>
          </body>
        </notes>
        <listOfReactants>
          <speciesReference species="s_0315__91__c__93__" stoichiometry="1" constant="true"/>
        </listOfReactants>
        <listOfProducts>
          <speciesReference species="s_0317__91__m__93__" stoichiometry="1" constant="true"/>
        </listOfProducts>
      </reaction>
      <reaction metaid="r_1548" id="r_1548" name="diffusion: 5-formyltetrahydrofolic acid[e]&lt;=&gt;[c]" reversible="true" fast="false" fbc:lowerFluxBound="FB1N1000" fbc:upperFluxBound="FB20N1000">
        <notes>
          <body xmlns="http://www.w3.org/1999/xhtml">
            <p>SUBSYSTEM: Transport reactions (diffusion)</p>
          </body>
        </notes>
        <listOfReactants>
          <speciesReference species="s_0320__91__e__93__" stoichiometry="1" constant="true"/>
        </listOfReactants>
        <listOfProducts>
          <speciesReference species="s_0319__91__c__93__" stoichiometry="1" constant="true"/>
        </listOfProducts>
      </reaction>
      <reaction metaid="r_1549" id="r_1549" name="diffusion: 7,8-diaminononanoate[e]&lt;=&gt;[c]" reversible="true" fast="false" fbc:lowerFluxBound="FB1N1000" fbc:upperFluxBound="FB20N1000">
        <notes>
          <body xmlns="http://www.w3.org/1999/xhtml">
            <p>SUBSYSTEM: Transport reactions (diffusion)</p>
          </body>
        </notes>
        <listOfReactants>
          <speciesReference species="s_0342__91__e__93__" stoichiometry="1" constant="true"/>
        </listOfReactants>
        <listOfProducts>
          <speciesReference species="s_0341__91__c__93__" stoichiometry="1" constant="true"/>
        </listOfProducts>
      </reaction>
      <reaction metaid="r_1550" id="r_1550" name="diffusion: 9H-xanthine[e]&lt;=&gt;[c]" reversible="true" fast="false" fbc:lowerFluxBound="FB1N1000" fbc:upperFluxBound="FB20N1000">
        <notes>
          <body xmlns="http://www.w3.org/1999/xhtml">
            <p>SUBSYSTEM: Transport reactions (diffusion)</p>
          </body>
        </notes>
        <listOfReactants>
          <speciesReference species="s_0358__91__e__93__" stoichiometry="1" constant="true"/>
        </listOfReactants>
        <listOfProducts>
          <speciesReference species="s_0357__91__c__93__" stoichiometry="1" constant="true"/>
        </listOfProducts>
      </reaction>
      <reaction metaid="r_1551" id="r_1551" name="diffusion: acetaldehyde[e]&lt;=&gt;[c]" reversible="true" fast="false" fbc:lowerFluxBound="FB1N1000" fbc:upperFluxBound="FB20N1000">
        <notes>
          <body xmlns="http://www.w3.org/1999/xhtml">
            <p>SUBSYSTEM: Transport reactions (diffusion)</p>
          </body>
        </notes>
        <listOfReactants>
          <speciesReference species="s_0360__91__e__93__" stoichiometry="1" constant="true"/>
        </listOfReactants>
        <listOfProducts>
          <speciesReference species="s_0359__91__c__93__" stoichiometry="1" constant="true"/>
        </listOfProducts>
      </reaction>
      <reaction metaid="r_1552" id="r_1552" name="diffusion: acetaldehyde[m]&lt;=&gt;[c]" reversible="true" fast="false" fbc:lowerFluxBound="FB1N1000" fbc:upperFluxBound="FB20N1000">
        <notes>
          <body xmlns="http://www.w3.org/1999/xhtml">
            <p>SUBSYSTEM: Transport reactions (diffusion)</p>
          </body>
        </notes>
        <listOfReactants>
          <speciesReference species="s_0361__91__m__93__" stoichiometry="1" constant="true"/>
        </listOfReactants>
        <listOfProducts>
          <speciesReference species="s_0359__91__c__93__" stoichiometry="1" constant="true"/>
        </listOfProducts>
      </reaction>
      <reaction metaid="r_1553" id="r_1553" name="diffusion: acetate [c]&lt;=&gt;[m]" reversible="true" fast="false" fbc:lowerFluxBound="FB1N1000" fbc:upperFluxBound="FB20N1000">
        <notes>
          <body xmlns="http://www.w3.org/1999/xhtml">
            <p>SUBSYSTEM: Transport reactions (diffusion)</p>
          </body>
        </notes>
        <listOfReactants>
          <speciesReference species="s_0362__91__c__93__" stoichiometry="1" constant="true"/>
        </listOfReactants>
        <listOfProducts>
          <speciesReference species="s_0365__91__m__93__" stoichiometry="1" constant="true"/>
        </listOfProducts>
        <fbc:geneProductAssociation>
          <fbc:geneProductRef fbc:geneProduct="G_KLMA_60040"/>
        </fbc:geneProductAssociation>
      </reaction>
      <reaction metaid="r_1554" id="r_1554" name="diffusion: acetate [e]&lt;=&gt;[c]" reversible="true" fast="false" fbc:lowerFluxBound="FB1N1000" fbc:upperFluxBound="FB20N1000">
        <notes>
          <body xmlns="http://www.w3.org/1999/xhtml">
            <p>SUBSYSTEM: Transport reactions (diffusion)</p>
          </body>
        </notes>
        <listOfReactants>
          <speciesReference species="s_0364__91__e__93__" stoichiometry="1" constant="true"/>
        </listOfReactants>
        <listOfProducts>
          <speciesReference species="s_0362__91__c__93__" stoichiometry="1" constant="true"/>
        </listOfProducts>
        <fbc:geneProductAssociation>
          <fbc:or>
            <fbc:geneProductRef fbc:geneProduct="G_KLMA_20009"/>
            <fbc:geneProductRef fbc:geneProduct="G_KLMA_20099"/>
            <fbc:geneProductRef fbc:geneProduct="G_KLMA_70455"/>
            <fbc:geneProductRef fbc:geneProduct="G_KLMA_20586"/>
            <fbc:geneProductRef fbc:geneProduct="G_KLMA_20587"/>
            <fbc:geneProductRef fbc:geneProduct="G_KLMA_20691"/>
            <fbc:geneProductRef fbc:geneProduct="G_KLMA_60040"/>
            <fbc:geneProductRef fbc:geneProduct="G_KLMA_20423"/>
            <fbc:geneProductRef fbc:geneProduct="G_KLMA_20459"/>
            <fbc:geneProductRef fbc:geneProduct="G_KLMA_80367"/>
            <fbc:geneProductRef fbc:geneProduct="G_KLMA_50592"/>
            <fbc:geneProductRef fbc:geneProduct="G_KLMA_10712"/>
            <fbc:geneProductRef fbc:geneProduct="G_KLMA_50274"/>
          </fbc:or>
        </fbc:geneProductAssociation>
      </reaction>
      <reaction metaid="r_1555" id="r_1555" name="diffusion: acetate [m]=&gt;[c]" reversible="false" fast="false" fbc:lowerFluxBound="FB15N0" fbc:upperFluxBound="FB20N1000">
        <notes>
          <body xmlns="http://www.w3.org/1999/xhtml">
            <p>SUBSYSTEM: Transport reactions (diffusion)</p>
          </body>
        </notes>
        <listOfReactants>
          <speciesReference species="s_0365__91__m__93__" stoichiometry="1" constant="true"/>
        </listOfReactants>
        <listOfProducts>
          <speciesReference species="s_0362__91__c__93__" stoichiometry="1" constant="true"/>
        </listOfProducts>
        <fbc:geneProductAssociation>
          <fbc:geneProductRef fbc:geneProduct="G_KLMA_30208"/>
        </fbc:geneProductAssociation>
      </reaction>
      <reaction metaid="r_1556" id="r_1556" name="diffusion: adenosine [e]&lt;=&gt;[c]" reversible="true" fast="false" fbc:lowerFluxBound="FB1N1000" fbc:upperFluxBound="FB20N1000">
        <notes>
          <body xmlns="http://www.w3.org/1999/xhtml">
            <p>SUBSYSTEM: Transport reactions (diffusion)</p>
          </body>
        </notes>
        <listOfReactants>
          <speciesReference species="s_0387__91__e__93__" stoichiometry="1" constant="true"/>
        </listOfReactants>
        <listOfProducts>
          <speciesReference species="s_0386__91__c__93__" stoichiometry="1" constant="true"/>
        </listOfProducts>
        <fbc:geneProductAssociation>
          <fbc:geneProductRef fbc:geneProduct="G_KLMA_30234"/>
        </fbc:geneProductAssociation>
      </reaction>
      <reaction metaid="r_1557" id="r_1557" name="diffusion: adenosine 3&apos;,5&apos;-bismonophosphate [e]&lt;=&gt;[c]" reversible="true" fast="false" fbc:lowerFluxBound="FB1N1000" fbc:upperFluxBound="FB20N1000">
        <notes>
          <body xmlns="http://www.w3.org/1999/xhtml">
            <p>SUBSYSTEM: Transport reactions (diffusion)</p>
          </body>
        </notes>
        <listOfReactants>
          <speciesReference species="s_0391__91__e__93__" stoichiometry="1" constant="true"/>
        </listOfReactants>
        <listOfProducts>
          <speciesReference species="s_0390__91__c__93__" stoichiometry="1" constant="true"/>
        </listOfProducts>
        <fbc:geneProductAssociation>
          <fbc:geneProductRef fbc:geneProduct="G_KLMA_30234"/>
        </fbc:geneProductAssociation>
      </reaction>
      <reaction metaid="r_1558" id="r_1558" name="diffusion: ADP [e]&lt;=&gt;[c]" reversible="true" fast="false" fbc:lowerFluxBound="FB1N1000" fbc:upperFluxBound="FB20N1000">
        <notes>
          <body xmlns="http://www.w3.org/1999/xhtml">
            <p>SUBSYSTEM: Transport reactions (diffusion)</p>
          </body>
        </notes>
        <listOfReactants>
          <speciesReference species="s_5003__91__e__93__" stoichiometry="1" constant="true"/>
        </listOfReactants>
        <listOfProducts>
          <speciesReference species="s_0394__91__c__93__" stoichiometry="1" constant="true"/>
        </listOfProducts>
        <fbc:geneProductAssociation>
          <fbc:geneProductRef fbc:geneProduct="G_KLMA_30234"/>
        </fbc:geneProductAssociation>
      </reaction>
      <reaction metaid="r_1559" id="r_1559" name="diffusion: allantoate[e]=&gt;[c]" reversible="false" fast="false" fbc:lowerFluxBound="FB15N0" fbc:upperFluxBound="FB20N1000">
        <notes>
          <body xmlns="http://www.w3.org/1999/xhtml">
            <p>SUBSYSTEM: Transport reactions (diffusion)</p>
          </body>
        </notes>
        <listOfReactants>
          <speciesReference species="s_0406__91__e__93__" stoichiometry="1" constant="true"/>
        </listOfReactants>
        <listOfProducts>
          <speciesReference species="s_0405__91__c__93__" stoichiometry="1" constant="true"/>
        </listOfProducts>
        <fbc:geneProductAssociation>
          <fbc:or>
            <fbc:geneProductRef fbc:geneProduct="G_KLMA_50040"/>
            <fbc:geneProductRef fbc:geneProduct="G_KLMA_70214"/>
            <fbc:geneProductRef fbc:geneProduct="G_KLMA_10102"/>
            <fbc:geneProductRef fbc:geneProduct="G_KLMA_70424"/>
            <fbc:geneProductRef fbc:geneProduct="G_KLMA_80233"/>
            <fbc:geneProductRef fbc:geneProduct="G_KLMA_70152"/>
            <fbc:geneProductRef fbc:geneProduct="G_KLMA_80122"/>
            <fbc:geneProductRef fbc:geneProduct="G_KLMA_40123"/>
            <fbc:geneProductRef fbc:geneProduct="G_KLMA_10005"/>
            <fbc:geneProductRef fbc:geneProduct="G_KLMA_20833"/>
            <fbc:geneProductRef fbc:geneProduct="G_KLMA_50637"/>
            <fbc:geneProductRef fbc:geneProduct="G_KLMA_10106"/>
            <fbc:geneProductRef fbc:geneProduct="G_KLMA_60074"/>
            <fbc:geneProductRef fbc:geneProduct="G_KLMA_10394"/>
            <fbc:geneProductRef fbc:geneProduct="G_KLMA_10071"/>
            <fbc:geneProductRef fbc:geneProduct="G_KLMA_80054"/>
            <fbc:geneProductRef fbc:geneProduct="G_KLMA_30509"/>
            <fbc:geneProductRef fbc:geneProduct="G_KLMA_10107"/>
            <fbc:geneProductRef fbc:geneProduct="G_KLMA_30073"/>
            <fbc:geneProductRef fbc:geneProduct="G_KLMA_30017"/>
            <fbc:geneProductRef fbc:geneProduct="G_KLMA_60221"/>
            <fbc:geneProductRef fbc:geneProduct="G_KLMA_50232"/>
            <fbc:geneProductRef fbc:geneProduct="G_KLMA_30352"/>
            <fbc:geneProductRef fbc:geneProduct="G_KLMA_50507"/>
            <fbc:geneProductRef fbc:geneProduct="G_KLMA_10532"/>
            <fbc:geneProductRef fbc:geneProduct="G_KLMA_10386"/>
            <fbc:geneProductRef fbc:geneProduct="G_KLMA_70384"/>
            <fbc:geneProductRef fbc:geneProduct="G_KLMA_80006"/>
            <fbc:geneProductRef fbc:geneProduct="G_KLMA_80007"/>
          </fbc:or>
        </fbc:geneProductAssociation>
      </reaction>
      <reaction metaid="r_1560" id="r_1560" name="diffusion: allantoin [e]=&gt;[c]" reversible="false" fast="false" fbc:lowerFluxBound="FB15N0" fbc:upperFluxBound="FB20N1000">
        <notes>
          <body xmlns="http://www.w3.org/1999/xhtml">
            <p>SUBSYSTEM: Transport reactions (diffusion)</p>
          </body>
        </notes>
        <listOfReactants>
          <speciesReference species="s_0408__91__e__93__" stoichiometry="1" constant="true"/>
        </listOfReactants>
        <listOfProducts>
          <speciesReference species="s_0407__91__c__93__" stoichiometry="1" constant="true"/>
        </listOfProducts>
        <fbc:geneProductAssociation>
          <fbc:or>
            <fbc:geneProductRef fbc:geneProduct="G_KLMA_50040"/>
            <fbc:geneProductRef fbc:geneProduct="G_KLMA_70214"/>
            <fbc:geneProductRef fbc:geneProduct="G_KLMA_10102"/>
            <fbc:geneProductRef fbc:geneProduct="G_KLMA_70424"/>
            <fbc:geneProductRef fbc:geneProduct="G_KLMA_80233"/>
            <fbc:geneProductRef fbc:geneProduct="G_KLMA_70152"/>
            <fbc:geneProductRef fbc:geneProduct="G_KLMA_80122"/>
            <fbc:geneProductRef fbc:geneProduct="G_KLMA_40123"/>
            <fbc:geneProductRef fbc:geneProduct="G_KLMA_10005"/>
            <fbc:geneProductRef fbc:geneProduct="G_KLMA_20833"/>
            <fbc:geneProductRef fbc:geneProduct="G_KLMA_50637"/>
            <fbc:geneProductRef fbc:geneProduct="G_KLMA_10106"/>
            <fbc:geneProductRef fbc:geneProduct="G_KLMA_60074"/>
            <fbc:geneProductRef fbc:geneProduct="G_KLMA_10394"/>
            <fbc:geneProductRef fbc:geneProduct="G_KLMA_10071"/>
            <fbc:geneProductRef fbc:geneProduct="G_KLMA_80054"/>
            <fbc:geneProductRef fbc:geneProduct="G_KLMA_30509"/>
            <fbc:geneProductRef fbc:geneProduct="G_KLMA_10107"/>
            <fbc:geneProductRef fbc:geneProduct="G_KLMA_30073"/>
            <fbc:geneProductRef fbc:geneProduct="G_KLMA_30017"/>
            <fbc:geneProductRef fbc:geneProduct="G_KLMA_60221"/>
            <fbc:geneProductRef fbc:geneProduct="G_KLMA_50232"/>
            <fbc:geneProductRef fbc:geneProduct="G_KLMA_30352"/>
            <fbc:geneProductRef fbc:geneProduct="G_KLMA_50507"/>
            <fbc:geneProductRef fbc:geneProduct="G_KLMA_10532"/>
            <fbc:geneProductRef fbc:geneProduct="G_KLMA_10386"/>
            <fbc:geneProductRef fbc:geneProduct="G_KLMA_70384"/>
            <fbc:geneProductRef fbc:geneProduct="G_KLMA_80006"/>
            <fbc:geneProductRef fbc:geneProduct="G_KLMA_80007"/>
          </fbc:or>
        </fbc:geneProductAssociation>
      </reaction>
      <reaction metaid="r_1561" id="r_1561" name="diffusion: alpha-D-glucosamine 6-phosphate[e]&lt;=&gt;[c]" reversible="true" fast="false" fbc:lowerFluxBound="FB1N1000" fbc:upperFluxBound="FB20N1000">
        <notes>
          <body xmlns="http://www.w3.org/1999/xhtml">
            <p>SUBSYSTEM: Transport reactions (diffusion)</p>
          </body>
        </notes>
        <listOfReactants>
          <speciesReference species="s_0413__91__e__93__" stoichiometry="1" constant="true"/>
        </listOfReactants>
        <listOfProducts>
          <speciesReference species="s_0412__91__c__93__" stoichiometry="1" constant="true"/>
        </listOfProducts>
      </reaction>
      <reaction metaid="r_1562" id="r_1562" name="diffusion: alpha-D-glucose [e]&lt;=&gt;[c]" reversible="true" fast="false" fbc:lowerFluxBound="FB1N1000" fbc:upperFluxBound="FB20N1000">
        <notes>
          <body xmlns="http://www.w3.org/1999/xhtml">
            <p>SUBSYSTEM: Transport reactions (diffusion)</p>
          </body>
        </notes>
        <listOfReactants>
          <speciesReference species="s_5089__91__e__93__" stoichiometry="1" constant="true"/>
        </listOfReactants>
        <listOfProducts>
          <speciesReference species="s_5088__91__c__93__" stoichiometry="1" constant="true"/>
        </listOfProducts>
        <fbc:geneProductAssociation>
          <fbc:or>
            <fbc:geneProductRef fbc:geneProduct="G_KLMA_10545"/>
            <fbc:geneProductRef fbc:geneProduct="G_KLMA_10546"/>
            <fbc:geneProductRef fbc:geneProduct="G_KLMA_10547"/>
            <fbc:geneProductRef fbc:geneProduct="G_KLMA_50032"/>
            <fbc:geneProductRef fbc:geneProduct="G_KLMA_80389"/>
            <fbc:geneProductRef fbc:geneProduct="G_KLMA_70003"/>
            <fbc:geneProductRef fbc:geneProduct="G_KLMA_80273"/>
            <fbc:geneProductRef fbc:geneProduct="G_KLMA_50360"/>
            <fbc:geneProductRef fbc:geneProduct="G_KLMA_50361"/>
            <fbc:geneProductRef fbc:geneProduct="G_KLMA_50362"/>
            <fbc:geneProductRef fbc:geneProduct="G_KLMA_20402"/>
            <fbc:geneProductRef fbc:geneProduct="G_KLMA_20580"/>
            <fbc:geneProductRef fbc:geneProduct="G_KLMA_70050"/>
            <fbc:geneProductRef fbc:geneProduct="G_KLMA_20830"/>
            <fbc:geneProductRef fbc:geneProduct="G_KLMA_30010"/>
            <fbc:geneProductRef fbc:geneProduct="G_KLMA_30728"/>
            <fbc:geneProductRef fbc:geneProduct="G_KLMA_80005"/>
            <fbc:geneProductRef fbc:geneProduct="G_KLMA_20638"/>
            <fbc:geneProductRef fbc:geneProduct="G_KLMA_50363"/>
            <fbc:geneProductRef fbc:geneProduct="G_KLMA_50364"/>
            <fbc:geneProductRef fbc:geneProduct="G_KLMA_60507"/>
            <fbc:geneProductRef fbc:geneProduct="G_KLMA_30607"/>
            <fbc:geneProductRef fbc:geneProduct="G_KLMA_60180"/>
            <fbc:geneProductRef fbc:geneProduct="G_KLMA_40096"/>
            <fbc:geneProductRef fbc:geneProduct="G_KLMA_20544"/>
            <fbc:geneProductRef fbc:geneProduct="G_KLMA_70145"/>
            <fbc:geneProductRef fbc:geneProduct="G_KLMA_80101"/>
          </fbc:or>
        </fbc:geneProductAssociation>
      </reaction>
      <reaction metaid="r_1563" id="r_1563" name="diffusion: ammonium [e]&lt;=&gt;[c]" reversible="true" fast="false" fbc:lowerFluxBound="FB1N1000" fbc:upperFluxBound="FB20N1000">
        <notes>
          <body xmlns="http://www.w3.org/1999/xhtml">
            <p>SUBSYSTEM: Transport reactions (diffusion)</p>
          </body>
        </notes>
        <listOfReactants>
          <speciesReference species="s_0420__91__e__93__" stoichiometry="1" constant="true"/>
        </listOfReactants>
        <listOfProducts>
          <speciesReference species="s_0419__91__c__93__" stoichiometry="1" constant="true"/>
        </listOfProducts>
        <fbc:geneProductAssociation>
          <fbc:or>
            <fbc:geneProductRef fbc:geneProduct="G_KLMA_20009"/>
            <fbc:geneProductRef fbc:geneProduct="G_KLMA_20099"/>
            <fbc:geneProductRef fbc:geneProduct="G_KLMA_70455"/>
            <fbc:geneProductRef fbc:geneProduct="G_KLMA_20586"/>
            <fbc:geneProductRef fbc:geneProduct="G_KLMA_20587"/>
            <fbc:geneProductRef fbc:geneProduct="G_KLMA_20766"/>
            <fbc:geneProductRef fbc:geneProduct="G_KLMA_70289"/>
          </fbc:or>
        </fbc:geneProductAssociation>
      </reaction>
      <reaction metaid="r_1564" id="r_1564" name="diffusion: ammonium [m]&lt;=&gt;[c]" reversible="true" fast="false" fbc:lowerFluxBound="FB1N1000" fbc:upperFluxBound="FB20N1000">
        <notes>
          <body xmlns="http://www.w3.org/1999/xhtml">
            <p>SUBSYSTEM: Transport reactions (diffusion)</p>
          </body>
        </notes>
        <listOfReactants>
          <speciesReference species="s_0421__91__m__93__" stoichiometry="1" constant="true"/>
        </listOfReactants>
        <listOfProducts>
          <speciesReference species="s_0419__91__c__93__" stoichiometry="1" constant="true"/>
        </listOfProducts>
      </reaction>
      <reaction metaid="r_1565" id="r_1565" name="diffusion: ascorbate [e]&lt;=&gt;[c]" reversible="true" fast="false" fbc:lowerFluxBound="FB1N1000" fbc:upperFluxBound="FB20N1000">
        <notes>
          <body xmlns="http://www.w3.org/1999/xhtml">
            <p>SUBSYSTEM: Transport reactions (diffusion)</p>
          </body>
        </notes>
        <listOfReactants>
          <speciesReference species="s_5018__91__c__93__" stoichiometry="1" constant="true"/>
        </listOfReactants>
        <listOfProducts>
          <speciesReference species="s_5019__91__e__93__" stoichiometry="1" constant="true"/>
        </listOfProducts>
        <fbc:geneProductAssociation>
          <fbc:or>
            <fbc:geneProductRef fbc:geneProduct="G_KLMA_20691"/>
            <fbc:geneProductRef fbc:geneProduct="G_KLMA_60040"/>
            <fbc:geneProductRef fbc:geneProduct="G_KLMA_20459"/>
            <fbc:geneProductRef fbc:geneProduct="G_KLMA_80367"/>
            <fbc:geneProductRef fbc:geneProduct="G_KLMA_50592"/>
            <fbc:geneProductRef fbc:geneProduct="G_KLMA_10712"/>
            <fbc:geneProductRef fbc:geneProduct="G_KLMA_50274"/>
          </fbc:or>
        </fbc:geneProductAssociation>
      </reaction>
      <reaction metaid="r_1566" id="r_1566" name="diffusion: ATP [e]&lt;=&gt;[c]" reversible="true" fast="false" fbc:lowerFluxBound="FB1N1000" fbc:upperFluxBound="FB20N1000">
        <notes>
          <body xmlns="http://www.w3.org/1999/xhtml">
            <p>SUBSYSTEM: Transport reactions (diffusion)</p>
          </body>
        </notes>
        <listOfReactants>
          <speciesReference species="s_5002__91__e__93__" stoichiometry="1" constant="true"/>
        </listOfReactants>
        <listOfProducts>
          <speciesReference species="s_0434__91__c__93__" stoichiometry="1" constant="true"/>
        </listOfProducts>
        <fbc:geneProductAssociation>
          <fbc:or>
            <fbc:geneProductRef fbc:geneProduct="G_KLMA_30234"/>
            <fbc:geneProductRef fbc:geneProduct="G_KLMA_20691"/>
            <fbc:geneProductRef fbc:geneProduct="G_KLMA_60040"/>
            <fbc:geneProductRef fbc:geneProduct="G_KLMA_20459"/>
            <fbc:geneProductRef fbc:geneProduct="G_KLMA_80367"/>
            <fbc:geneProductRef fbc:geneProduct="G_KLMA_50592"/>
            <fbc:geneProductRef fbc:geneProduct="G_KLMA_10712"/>
            <fbc:geneProductRef fbc:geneProduct="G_KLMA_50274"/>
          </fbc:or>
        </fbc:geneProductAssociation>
      </reaction>
      <reaction metaid="r_1567" id="r_1567" name="diffusion: beta-alanine [e]=&gt;[c]" reversible="false" fast="false" fbc:lowerFluxBound="FB15N0" fbc:upperFluxBound="FB20N1000">
        <notes>
          <body xmlns="http://www.w3.org/1999/xhtml">
            <p>SUBSYSTEM: Transport reactions (diffusion)</p>
          </body>
        </notes>
        <listOfReactants>
          <speciesReference species="s_5028__91__e__93__" stoichiometry="1" constant="true"/>
        </listOfReactants>
        <listOfProducts>
          <speciesReference species="s_0441__91__c__93__" stoichiometry="1" constant="true"/>
        </listOfProducts>
        <fbc:geneProductAssociation>
          <fbc:or>
            <fbc:geneProductRef fbc:geneProduct="G_KLMA_40152"/>
            <fbc:geneProductRef fbc:geneProduct="G_KLMA_10689"/>
            <fbc:geneProductRef fbc:geneProduct="G_KLMA_50112"/>
            <fbc:geneProductRef fbc:geneProduct="G_KLMA_70218"/>
            <fbc:geneProductRef fbc:geneProduct="G_KLMA_10527"/>
            <fbc:geneProductRef fbc:geneProduct="G_KLMA_80235"/>
          </fbc:or>
        </fbc:geneProductAssociation>
      </reaction>
      <reaction metaid="r_1568" id="r_1568" name="diffusion: beta-D-fructose [e]&lt;=&gt;[c]" reversible="true" fast="false" fbc:lowerFluxBound="FB1N1000" fbc:upperFluxBound="FB20N1000">
        <notes>
          <body xmlns="http://www.w3.org/1999/xhtml">
            <p>SUBSYSTEM: Transport reactions (diffusion)</p>
          </body>
        </notes>
        <listOfReactants>
          <speciesReference species="s_5276__91__e__93__" stoichiometry="1" constant="true"/>
        </listOfReactants>
        <listOfProducts>
          <speciesReference species="s_5275__91__c__93__" stoichiometry="1" constant="true"/>
        </listOfProducts>
        <fbc:geneProductAssociation>
          <fbc:or>
            <fbc:geneProductRef fbc:geneProduct="G_KLMA_10545"/>
            <fbc:geneProductRef fbc:geneProduct="G_KLMA_10546"/>
            <fbc:geneProductRef fbc:geneProduct="G_KLMA_10547"/>
            <fbc:geneProductRef fbc:geneProduct="G_KLMA_50032"/>
            <fbc:geneProductRef fbc:geneProduct="G_KLMA_80389"/>
            <fbc:geneProductRef fbc:geneProduct="G_KLMA_70003"/>
            <fbc:geneProductRef fbc:geneProduct="G_KLMA_80273"/>
            <fbc:geneProductRef fbc:geneProduct="G_KLMA_50360"/>
            <fbc:geneProductRef fbc:geneProduct="G_KLMA_50361"/>
            <fbc:geneProductRef fbc:geneProduct="G_KLMA_50362"/>
            <fbc:geneProductRef fbc:geneProduct="G_KLMA_20402"/>
            <fbc:geneProductRef fbc:geneProduct="G_KLMA_20580"/>
            <fbc:geneProductRef fbc:geneProduct="G_KLMA_70050"/>
            <fbc:geneProductRef fbc:geneProduct="G_KLMA_20830"/>
            <fbc:geneProductRef fbc:geneProduct="G_KLMA_30010"/>
            <fbc:geneProductRef fbc:geneProduct="G_KLMA_30728"/>
            <fbc:geneProductRef fbc:geneProduct="G_KLMA_80005"/>
            <fbc:geneProductRef fbc:geneProduct="G_KLMA_20638"/>
            <fbc:geneProductRef fbc:geneProduct="G_KLMA_50363"/>
            <fbc:geneProductRef fbc:geneProduct="G_KLMA_50364"/>
            <fbc:geneProductRef fbc:geneProduct="G_KLMA_60507"/>
            <fbc:geneProductRef fbc:geneProduct="G_KLMA_30607"/>
            <fbc:geneProductRef fbc:geneProduct="G_KLMA_60180"/>
            <fbc:geneProductRef fbc:geneProduct="G_KLMA_40096"/>
            <fbc:geneProductRef fbc:geneProduct="G_KLMA_20544"/>
            <fbc:geneProductRef fbc:geneProduct="G_KLMA_70145"/>
            <fbc:geneProductRef fbc:geneProduct="G_KLMA_80101"/>
          </fbc:or>
        </fbc:geneProductAssociation>
      </reaction>
      <reaction metaid="r_1569" id="r_1569" name="diffusion: beta-D-glucose [e]&lt;=&gt;[c]" reversible="true" fast="false" fbc:lowerFluxBound="FB1N1000" fbc:upperFluxBound="FB20N1000">
        <notes>
          <body xmlns="http://www.w3.org/1999/xhtml">
            <p>SUBSYSTEM: Transport reactions (diffusion)</p>
          </body>
        </notes>
        <listOfReactants>
          <speciesReference species="s_5066__91__e__93__" stoichiometry="1" constant="true"/>
        </listOfReactants>
        <listOfProducts>
          <speciesReference species="s_5065__91__c__93__" stoichiometry="1" constant="true"/>
        </listOfProducts>
        <fbc:geneProductAssociation>
          <fbc:or>
            <fbc:geneProductRef fbc:geneProduct="G_KLMA_10545"/>
            <fbc:geneProductRef fbc:geneProduct="G_KLMA_10546"/>
            <fbc:geneProductRef fbc:geneProduct="G_KLMA_10547"/>
            <fbc:geneProductRef fbc:geneProduct="G_KLMA_50032"/>
            <fbc:geneProductRef fbc:geneProduct="G_KLMA_80389"/>
            <fbc:geneProductRef fbc:geneProduct="G_KLMA_70003"/>
            <fbc:geneProductRef fbc:geneProduct="G_KLMA_80273"/>
            <fbc:geneProductRef fbc:geneProduct="G_KLMA_50360"/>
            <fbc:geneProductRef fbc:geneProduct="G_KLMA_50361"/>
            <fbc:geneProductRef fbc:geneProduct="G_KLMA_50362"/>
            <fbc:geneProductRef fbc:geneProduct="G_KLMA_20402"/>
            <fbc:geneProductRef fbc:geneProduct="G_KLMA_20580"/>
            <fbc:geneProductRef fbc:geneProduct="G_KLMA_70050"/>
            <fbc:geneProductRef fbc:geneProduct="G_KLMA_20830"/>
            <fbc:geneProductRef fbc:geneProduct="G_KLMA_30010"/>
            <fbc:geneProductRef fbc:geneProduct="G_KLMA_30728"/>
            <fbc:geneProductRef fbc:geneProduct="G_KLMA_80005"/>
            <fbc:geneProductRef fbc:geneProduct="G_KLMA_20638"/>
            <fbc:geneProductRef fbc:geneProduct="G_KLMA_50363"/>
            <fbc:geneProductRef fbc:geneProduct="G_KLMA_50364"/>
            <fbc:geneProductRef fbc:geneProduct="G_KLMA_60507"/>
            <fbc:geneProductRef fbc:geneProduct="G_KLMA_30607"/>
            <fbc:geneProductRef fbc:geneProduct="G_KLMA_60180"/>
            <fbc:geneProductRef fbc:geneProduct="G_KLMA_40096"/>
            <fbc:geneProductRef fbc:geneProduct="G_KLMA_20544"/>
            <fbc:geneProductRef fbc:geneProduct="G_KLMA_70145"/>
            <fbc:geneProductRef fbc:geneProduct="G_KLMA_80101"/>
          </fbc:or>
        </fbc:geneProductAssociation>
      </reaction>
      <reaction metaid="r_1570" id="r_1570" name="diffusion: beta-D-glucose 6-phosphate [e]&lt;=&gt;[c]" reversible="true" fast="false" fbc:lowerFluxBound="FB1N1000" fbc:upperFluxBound="FB20N1000">
        <notes>
          <body xmlns="http://www.w3.org/1999/xhtml">
            <p>SUBSYSTEM: Transport reactions (diffusion)</p>
          </body>
        </notes>
        <listOfReactants>
          <speciesReference species="s_5217__91__c__93__" stoichiometry="1" constant="true"/>
        </listOfReactants>
        <listOfProducts>
          <speciesReference species="s_5218__91__e__93__" stoichiometry="1" constant="true"/>
        </listOfProducts>
        <fbc:geneProductAssociation>
          <fbc:or>
            <fbc:geneProductRef fbc:geneProduct="G_KLMA_20691"/>
            <fbc:geneProductRef fbc:geneProduct="G_KLMA_60040"/>
            <fbc:geneProductRef fbc:geneProduct="G_KLMA_20459"/>
            <fbc:geneProductRef fbc:geneProduct="G_KLMA_80367"/>
            <fbc:geneProductRef fbc:geneProduct="G_KLMA_50592"/>
            <fbc:geneProductRef fbc:geneProduct="G_KLMA_10712"/>
            <fbc:geneProductRef fbc:geneProduct="G_KLMA_50274"/>
          </fbc:or>
        </fbc:geneProductAssociation>
      </reaction>
      <reaction metaid="r_1571" id="r_1571" name="diffusion: bicarbonate [e]&lt;=&gt;[c]" reversible="true" fast="false" fbc:lowerFluxBound="FB1N1000" fbc:upperFluxBound="FB20N1000">
        <notes>
          <body xmlns="http://www.w3.org/1999/xhtml">
            <p>SUBSYSTEM: Transport reactions (diffusion)</p>
          </body>
        </notes>
        <listOfReactants>
          <speciesReference species="s_0445__91__c__93__" stoichiometry="1" constant="true"/>
        </listOfReactants>
        <listOfProducts>
          <speciesReference species="s_0446__91__e__93__" stoichiometry="1" constant="true"/>
        </listOfProducts>
        <fbc:geneProductAssociation>
          <fbc:or>
            <fbc:geneProductRef fbc:geneProduct="G_KLMA_20691"/>
            <fbc:geneProductRef fbc:geneProduct="G_KLMA_60040"/>
            <fbc:geneProductRef fbc:geneProduct="G_KLMA_20459"/>
            <fbc:geneProductRef fbc:geneProduct="G_KLMA_80367"/>
            <fbc:geneProductRef fbc:geneProduct="G_KLMA_50592"/>
            <fbc:geneProductRef fbc:geneProduct="G_KLMA_10712"/>
            <fbc:geneProductRef fbc:geneProduct="G_KLMA_50274"/>
          </fbc:or>
        </fbc:geneProductAssociation>
      </reaction>
      <reaction metaid="r_1572" id="r_1572" name="diffusion: bicarbonate [m]=&gt;[c]" reversible="false" fast="false" fbc:lowerFluxBound="FB15N0" fbc:upperFluxBound="FB20N1000">
        <notes>
          <body xmlns="http://www.w3.org/1999/xhtml">
            <p>SUBSYSTEM: Transport reactions (diffusion)</p>
          </body>
        </notes>
        <listOfReactants>
          <speciesReference species="s_0447__91__m__93__" stoichiometry="1" constant="true"/>
        </listOfReactants>
        <listOfProducts>
          <speciesReference species="s_0445__91__c__93__" stoichiometry="1" constant="true"/>
        </listOfProducts>
        <fbc:geneProductAssociation>
          <fbc:geneProductRef fbc:geneProduct="G_KLMA_30208"/>
        </fbc:geneProductAssociation>
      </reaction>
      <reaction metaid="r_1573" id="r_1573" name="diffusion: butanoic acid [e]&lt;=&gt;[c]" reversible="true" fast="false" fbc:lowerFluxBound="FB1N1000" fbc:upperFluxBound="FB20N1000">
        <notes>
          <body xmlns="http://www.w3.org/1999/xhtml">
            <p>SUBSYSTEM: Transport reactions (diffusion)</p>
          </body>
        </notes>
        <listOfReactants>
          <speciesReference species="s_5077__91__c__93__" stoichiometry="1" constant="true"/>
        </listOfReactants>
        <listOfProducts>
          <speciesReference species="s_5078__91__e__93__" stoichiometry="1" constant="true"/>
        </listOfProducts>
        <fbc:geneProductAssociation>
          <fbc:or>
            <fbc:geneProductRef fbc:geneProduct="G_KLMA_20691"/>
            <fbc:geneProductRef fbc:geneProduct="G_KLMA_20459"/>
            <fbc:geneProductRef fbc:geneProduct="G_KLMA_80367"/>
            <fbc:geneProductRef fbc:geneProduct="G_KLMA_50592"/>
            <fbc:geneProductRef fbc:geneProduct="G_KLMA_10712"/>
            <fbc:geneProductRef fbc:geneProduct="G_KLMA_50274"/>
          </fbc:or>
        </fbc:geneProductAssociation>
      </reaction>
      <reaction metaid="r_1574" id="r_1574" name="diffusion: butanoyl-CoA [c]&lt;=&gt;[m]" reversible="true" fast="false" fbc:lowerFluxBound="FB1N1000" fbc:upperFluxBound="FB20N1000">
        <notes>
          <body xmlns="http://www.w3.org/1999/xhtml">
            <p>SUBSYSTEM: Transport reactions (diffusion)</p>
          </body>
        </notes>
        <listOfReactants>
          <speciesReference species="s_5040__91__c__93__" stoichiometry="1" constant="true"/>
        </listOfReactants>
        <listOfProducts>
          <speciesReference species="s_5041__91__m__93__" stoichiometry="1" constant="true"/>
        </listOfProducts>
      </reaction>
      <reaction metaid="r_1575" id="r_1575" name="diffusion: butyrate[e]&lt;=&gt;[c]" reversible="true" fast="false" fbc:lowerFluxBound="FB1N1000" fbc:upperFluxBound="FB20N1000">
        <notes>
          <body xmlns="http://www.w3.org/1999/xhtml">
            <p>SUBSYSTEM: Transport reactions (diffusion)</p>
          </body>
        </notes>
        <listOfReactants>
          <speciesReference species="s_2822__91__e__93__" stoichiometry="1" constant="true"/>
        </listOfReactants>
        <listOfProducts>
          <speciesReference species="s_2828__91__c__93__" stoichiometry="1" constant="true"/>
        </listOfProducts>
      </reaction>
      <reaction metaid="r_1576" id="r_1576" name="diffusion: carbon dioxide [e]&lt;=&gt;[c]" reversible="true" fast="false" fbc:lowerFluxBound="FB1N1000" fbc:upperFluxBound="FB20N1000">
        <notes>
          <body xmlns="http://www.w3.org/1999/xhtml">
            <p>SUBSYSTEM: Transport reactions (diffusion)</p>
          </body>
        </notes>
        <listOfReactants>
          <speciesReference species="s_0458__91__e__93__" stoichiometry="1" constant="true"/>
        </listOfReactants>
        <listOfProducts>
          <speciesReference species="s_0456__91__c__93__" stoichiometry="1" constant="true"/>
        </listOfProducts>
      </reaction>
      <reaction metaid="r_1577" id="r_1577" name="diffusion: carbon dioxide [m]&lt;=&gt;[c]" reversible="true" fast="false" fbc:lowerFluxBound="FB1N1000" fbc:upperFluxBound="FB20N1000">
        <notes>
          <body xmlns="http://www.w3.org/1999/xhtml">
            <p>SUBSYSTEM: Transport reactions (diffusion)</p>
          </body>
        </notes>
        <listOfReactants>
          <speciesReference species="s_0460__91__m__93__" stoichiometry="1" constant="true"/>
        </listOfReactants>
        <listOfProducts>
          <speciesReference species="s_0456__91__c__93__" stoichiometry="1" constant="true"/>
        </listOfProducts>
      </reaction>
      <reaction metaid="r_1578" id="r_1578" name="diffusion: citrate [m]&lt;=&gt;[c]" reversible="true" fast="false" fbc:lowerFluxBound="FB1N1000" fbc:upperFluxBound="FB20N1000">
        <notes>
          <body xmlns="http://www.w3.org/1999/xhtml">
            <p>SUBSYSTEM: Transport reactions (diffusion)</p>
          </body>
        </notes>
        <listOfReactants>
          <speciesReference species="s_0524__91__m__93__" stoichiometry="1" constant="true"/>
        </listOfReactants>
        <listOfProducts>
          <speciesReference species="s_0522__91__c__93__" stoichiometry="1" constant="true"/>
        </listOfProducts>
        <fbc:geneProductAssociation>
          <fbc:geneProductRef fbc:geneProduct="G_KLMA_60040"/>
        </fbc:geneProductAssociation>
      </reaction>
      <reaction metaid="r_1579" id="r_1579" name="diffusion: citrate [m]=&gt;[c]" reversible="false" fast="false" fbc:lowerFluxBound="FB15N0" fbc:upperFluxBound="FB20N1000">
        <notes>
          <body xmlns="http://www.w3.org/1999/xhtml">
            <p>SUBSYSTEM: Transport reactions (diffusion)</p>
          </body>
        </notes>
        <listOfReactants>
          <speciesReference species="s_0524__91__m__93__" stoichiometry="1" constant="true"/>
        </listOfReactants>
        <listOfProducts>
          <speciesReference species="s_0522__91__c__93__" stoichiometry="1" constant="true"/>
        </listOfProducts>
        <fbc:geneProductAssociation>
          <fbc:geneProductRef fbc:geneProduct="G_KLMA_30208"/>
        </fbc:geneProductAssociation>
      </reaction>
      <reaction metaid="r_1580" id="r_1580" name="diffusion: citrate, H+ [e]&lt;=&gt;[c]" reversible="true" fast="false" fbc:lowerFluxBound="FB1N1000" fbc:upperFluxBound="FB20N1000">
        <notes>
          <body xmlns="http://www.w3.org/1999/xhtml">
            <p>SUBSYSTEM: Transport reactions (diffusion)</p>
          </body>
        </notes>
        <listOfReactants>
          <speciesReference species="s_0522__91__c__93__" stoichiometry="1" constant="true"/>
        </listOfReactants>
        <listOfProducts>
          <speciesReference species="s_0523__91__e__93__" stoichiometry="1" constant="true"/>
        </listOfProducts>
        <fbc:geneProductAssociation>
          <fbc:or>
            <fbc:geneProductRef fbc:geneProduct="G_KLMA_20691"/>
            <fbc:geneProductRef fbc:geneProduct="G_KLMA_60040"/>
            <fbc:geneProductRef fbc:geneProduct="G_KLMA_20459"/>
            <fbc:geneProductRef fbc:geneProduct="G_KLMA_80367"/>
            <fbc:geneProductRef fbc:geneProduct="G_KLMA_50592"/>
            <fbc:geneProductRef fbc:geneProduct="G_KLMA_10712"/>
            <fbc:geneProductRef fbc:geneProduct="G_KLMA_50274"/>
          </fbc:or>
        </fbc:geneProductAssociation>
      </reaction>
      <reaction metaid="r_1581" id="r_1581" name="diffusion: cytidine [e]&lt;=&gt;[c]" reversible="true" fast="false" fbc:lowerFluxBound="FB1N1000" fbc:upperFluxBound="FB20N1000">
        <notes>
          <body xmlns="http://www.w3.org/1999/xhtml">
            <p>SUBSYSTEM: Transport reactions (diffusion)</p>
          </body>
        </notes>
        <listOfReactants>
          <speciesReference species="s_0544__91__e__93__" stoichiometry="1" constant="true"/>
        </listOfReactants>
        <listOfProducts>
          <speciesReference species="s_0543__91__c__93__" stoichiometry="1" constant="true"/>
        </listOfProducts>
        <fbc:geneProductAssociation>
          <fbc:geneProductRef fbc:geneProduct="G_KLMA_30234"/>
        </fbc:geneProductAssociation>
      </reaction>
      <reaction metaid="r_1582" id="r_1582" name="diffusion: D-4-hydroxy-2-oxoglutarate [m]&lt;=&gt;[c]" reversible="true" fast="false" fbc:lowerFluxBound="FB1N1000" fbc:upperFluxBound="FB20N1000">
        <notes>
          <body xmlns="http://www.w3.org/1999/xhtml">
            <p>SUBSYSTEM: Transport reactions (diffusion)</p>
          </body>
        </notes>
        <listOfReactants>
          <speciesReference species="s_5531__91__m__93__" stoichiometry="1" constant="true"/>
        </listOfReactants>
        <listOfProducts>
          <speciesReference species="s_5530__91__c__93__" stoichiometry="1" constant="true"/>
        </listOfProducts>
        <fbc:geneProductAssociation>
          <fbc:geneProductRef fbc:geneProduct="G_KLMA_60040"/>
        </fbc:geneProductAssociation>
      </reaction>
      <reaction metaid="r_1583" id="r_1583" name="diffusion: D-4-hydroxy-2-oxoglutarate [m]=&gt;[c]" reversible="false" fast="false" fbc:lowerFluxBound="FB15N0" fbc:upperFluxBound="FB20N1000">
        <notes>
          <body xmlns="http://www.w3.org/1999/xhtml">
            <p>SUBSYSTEM: Transport reactions (diffusion)</p>
          </body>
        </notes>
        <listOfReactants>
          <speciesReference species="s_5531__91__m__93__" stoichiometry="1" constant="true"/>
        </listOfReactants>
        <listOfProducts>
          <speciesReference species="s_5530__91__c__93__" stoichiometry="1" constant="true"/>
        </listOfProducts>
        <fbc:geneProductAssociation>
          <fbc:geneProductRef fbc:geneProduct="G_KLMA_30208"/>
        </fbc:geneProductAssociation>
      </reaction>
      <reaction metaid="r_1584" id="r_1584" name="diffusion: D-arginine [e]&lt;=&gt;[c]" reversible="true" fast="false" fbc:lowerFluxBound="FB1N1000" fbc:upperFluxBound="FB20N1000">
        <notes>
          <body xmlns="http://www.w3.org/1999/xhtml">
            <p>SUBSYSTEM: Transport reactions (diffusion)</p>
          </body>
        </notes>
        <listOfReactants>
          <speciesReference species="s_5183__91__e__93__" stoichiometry="1" constant="true"/>
        </listOfReactants>
        <listOfProducts>
          <speciesReference species="s_5182__91__c__93__" stoichiometry="1" constant="true"/>
        </listOfProducts>
        <fbc:geneProductAssociation>
          <fbc:or>
            <fbc:geneProductRef fbc:geneProduct="G_KLMA_10519"/>
            <fbc:geneProductRef fbc:geneProduct="G_KLMA_10008"/>
            <fbc:geneProductRef fbc:geneProduct="G_KLMA_10010"/>
            <fbc:geneProductRef fbc:geneProduct="G_KLMA_40087"/>
            <fbc:geneProductRef fbc:geneProduct="G_KLMA_50065"/>
            <fbc:geneProductRef fbc:geneProduct="G_KLMA_40627"/>
            <fbc:geneProductRef fbc:geneProduct="G_KLMA_30001"/>
            <fbc:geneProductRef fbc:geneProduct="G_KLMA_50001"/>
            <fbc:geneProductRef fbc:geneProduct="G_KLMA_60558"/>
            <fbc:geneProductRef fbc:geneProduct="G_KLMA_70001"/>
            <fbc:geneProductRef fbc:geneProduct="G_KLMA_30276"/>
            <fbc:geneProductRef fbc:geneProduct="G_KLMA_20151"/>
            <fbc:geneProductRef fbc:geneProduct="G_KLMA_40084"/>
            <fbc:geneProductRef fbc:geneProduct="G_KLMA_50139"/>
          </fbc:or>
        </fbc:geneProductAssociation>
      </reaction>
      <reaction metaid="r_1585" id="r_1585" name="diffusion: D-fructose [e]&lt;=&gt;[c]" reversible="true" fast="false" fbc:lowerFluxBound="FB1N1000" fbc:upperFluxBound="FB20N1000">
        <notes>
          <body xmlns="http://www.w3.org/1999/xhtml">
            <p>SUBSYSTEM: Transport reactions (diffusion)</p>
          </body>
        </notes>
        <listOfReactants>
          <speciesReference species="s_0554__91__e__93__" stoichiometry="1" constant="true"/>
        </listOfReactants>
        <listOfProducts>
          <speciesReference species="s_0553__91__c__93__" stoichiometry="1" constant="true"/>
        </listOfProducts>
        <fbc:geneProductAssociation>
          <fbc:or>
            <fbc:geneProductRef fbc:geneProduct="G_KLMA_10545"/>
            <fbc:geneProductRef fbc:geneProduct="G_KLMA_10546"/>
            <fbc:geneProductRef fbc:geneProduct="G_KLMA_10547"/>
            <fbc:geneProductRef fbc:geneProduct="G_KLMA_50032"/>
            <fbc:geneProductRef fbc:geneProduct="G_KLMA_80389"/>
            <fbc:geneProductRef fbc:geneProduct="G_KLMA_70003"/>
            <fbc:geneProductRef fbc:geneProduct="G_KLMA_80273"/>
            <fbc:geneProductRef fbc:geneProduct="G_KLMA_50360"/>
            <fbc:geneProductRef fbc:geneProduct="G_KLMA_50361"/>
            <fbc:geneProductRef fbc:geneProduct="G_KLMA_50362"/>
            <fbc:geneProductRef fbc:geneProduct="G_KLMA_20402"/>
            <fbc:geneProductRef fbc:geneProduct="G_KLMA_20580"/>
            <fbc:geneProductRef fbc:geneProduct="G_KLMA_70050"/>
            <fbc:geneProductRef fbc:geneProduct="G_KLMA_20830"/>
            <fbc:geneProductRef fbc:geneProduct="G_KLMA_30010"/>
            <fbc:geneProductRef fbc:geneProduct="G_KLMA_30728"/>
            <fbc:geneProductRef fbc:geneProduct="G_KLMA_80005"/>
            <fbc:geneProductRef fbc:geneProduct="G_KLMA_20638"/>
            <fbc:geneProductRef fbc:geneProduct="G_KLMA_50363"/>
            <fbc:geneProductRef fbc:geneProduct="G_KLMA_50364"/>
            <fbc:geneProductRef fbc:geneProduct="G_KLMA_60507"/>
            <fbc:geneProductRef fbc:geneProduct="G_KLMA_30607"/>
            <fbc:geneProductRef fbc:geneProduct="G_KLMA_60180"/>
            <fbc:geneProductRef fbc:geneProduct="G_KLMA_40096"/>
            <fbc:geneProductRef fbc:geneProduct="G_KLMA_20544"/>
            <fbc:geneProductRef fbc:geneProduct="G_KLMA_70145"/>
            <fbc:geneProductRef fbc:geneProduct="G_KLMA_80101"/>
          </fbc:or>
        </fbc:geneProductAssociation>
      </reaction>
      <reaction metaid="r_1586" id="r_1586" name="diffusion: D-galactose [e]&lt;=&gt;[c]" reversible="true" fast="false" fbc:lowerFluxBound="FB1N1000" fbc:upperFluxBound="FB20N1000">
        <notes>
          <body xmlns="http://www.w3.org/1999/xhtml">
            <p>SUBSYSTEM: Transport reactions (diffusion)</p>
          </body>
        </notes>
        <listOfReactants>
          <speciesReference species="s_0559__91__e__93__" stoichiometry="1" constant="true"/>
        </listOfReactants>
        <listOfProducts>
          <speciesReference species="s_0558__91__c__93__" stoichiometry="1" constant="true"/>
        </listOfProducts>
        <fbc:geneProductAssociation>
          <fbc:or>
            <fbc:geneProductRef fbc:geneProduct="G_KLMA_10545"/>
            <fbc:geneProductRef fbc:geneProduct="G_KLMA_10546"/>
            <fbc:geneProductRef fbc:geneProduct="G_KLMA_10547"/>
            <fbc:geneProductRef fbc:geneProduct="G_KLMA_50032"/>
            <fbc:geneProductRef fbc:geneProduct="G_KLMA_80389"/>
            <fbc:geneProductRef fbc:geneProduct="G_KLMA_70003"/>
            <fbc:geneProductRef fbc:geneProduct="G_KLMA_80273"/>
            <fbc:geneProductRef fbc:geneProduct="G_KLMA_50360"/>
            <fbc:geneProductRef fbc:geneProduct="G_KLMA_50361"/>
            <fbc:geneProductRef fbc:geneProduct="G_KLMA_50362"/>
            <fbc:geneProductRef fbc:geneProduct="G_KLMA_20402"/>
            <fbc:geneProductRef fbc:geneProduct="G_KLMA_20580"/>
            <fbc:geneProductRef fbc:geneProduct="G_KLMA_70050"/>
            <fbc:geneProductRef fbc:geneProduct="G_KLMA_20830"/>
            <fbc:geneProductRef fbc:geneProduct="G_KLMA_30010"/>
            <fbc:geneProductRef fbc:geneProduct="G_KLMA_30728"/>
            <fbc:geneProductRef fbc:geneProduct="G_KLMA_80005"/>
            <fbc:geneProductRef fbc:geneProduct="G_KLMA_20638"/>
            <fbc:geneProductRef fbc:geneProduct="G_KLMA_50363"/>
            <fbc:geneProductRef fbc:geneProduct="G_KLMA_50364"/>
            <fbc:geneProductRef fbc:geneProduct="G_KLMA_60507"/>
            <fbc:geneProductRef fbc:geneProduct="G_KLMA_30607"/>
            <fbc:geneProductRef fbc:geneProduct="G_KLMA_60180"/>
            <fbc:geneProductRef fbc:geneProduct="G_KLMA_70145"/>
            <fbc:geneProductRef fbc:geneProduct="G_KLMA_80101"/>
          </fbc:or>
        </fbc:geneProductAssociation>
      </reaction>
      <reaction metaid="r_1587" id="r_1587" name="diffusion: D-glucosamine [e]=&gt;[c]" reversible="false" fast="false" fbc:lowerFluxBound="FB15N0" fbc:upperFluxBound="FB20N1000">
        <notes>
          <body xmlns="http://www.w3.org/1999/xhtml">
            <p>SUBSYSTEM: Transport reactions (diffusion)</p>
          </body>
        </notes>
        <listOfReactants>
          <speciesReference species="s_5105__91__e__93__" stoichiometry="1" constant="true"/>
        </listOfReactants>
        <listOfProducts>
          <speciesReference species="s_5104__91__c__93__" stoichiometry="1" constant="true"/>
        </listOfProducts>
      </reaction>
      <reaction metaid="r_1588" id="r_1588" name="diffusion: D-glucose [e]&lt;=&gt;[c]" reversible="true" fast="false" fbc:lowerFluxBound="FB1N1000" fbc:upperFluxBound="FB20N1000">
        <notes>
          <body xmlns="http://www.w3.org/1999/xhtml">
            <p>SUBSYSTEM: Transport reactions (diffusion)</p>
          </body>
        </notes>
        <listOfReactants>
          <speciesReference species="s_0565__91__e__93__" stoichiometry="1" constant="true"/>
        </listOfReactants>
        <listOfProducts>
          <speciesReference species="s_0563__91__c__93__" stoichiometry="1" constant="true"/>
        </listOfProducts>
        <fbc:geneProductAssociation>
          <fbc:or>
            <fbc:geneProductRef fbc:geneProduct="G_KLMA_10545"/>
            <fbc:geneProductRef fbc:geneProduct="G_KLMA_10546"/>
            <fbc:geneProductRef fbc:geneProduct="G_KLMA_10547"/>
            <fbc:geneProductRef fbc:geneProduct="G_KLMA_50032"/>
            <fbc:geneProductRef fbc:geneProduct="G_KLMA_80389"/>
            <fbc:geneProductRef fbc:geneProduct="G_KLMA_70003"/>
            <fbc:geneProductRef fbc:geneProduct="G_KLMA_80273"/>
            <fbc:geneProductRef fbc:geneProduct="G_KLMA_50360"/>
            <fbc:geneProductRef fbc:geneProduct="G_KLMA_50361"/>
            <fbc:geneProductRef fbc:geneProduct="G_KLMA_50362"/>
            <fbc:geneProductRef fbc:geneProduct="G_KLMA_20402"/>
            <fbc:geneProductRef fbc:geneProduct="G_KLMA_20580"/>
            <fbc:geneProductRef fbc:geneProduct="G_KLMA_70050"/>
            <fbc:geneProductRef fbc:geneProduct="G_KLMA_20830"/>
            <fbc:geneProductRef fbc:geneProduct="G_KLMA_30010"/>
            <fbc:geneProductRef fbc:geneProduct="G_KLMA_30728"/>
            <fbc:geneProductRef fbc:geneProduct="G_KLMA_80005"/>
            <fbc:geneProductRef fbc:geneProduct="G_KLMA_20638"/>
            <fbc:geneProductRef fbc:geneProduct="G_KLMA_50363"/>
            <fbc:geneProductRef fbc:geneProduct="G_KLMA_50364"/>
            <fbc:geneProductRef fbc:geneProduct="G_KLMA_60507"/>
            <fbc:geneProductRef fbc:geneProduct="G_KLMA_30607"/>
            <fbc:geneProductRef fbc:geneProduct="G_KLMA_60180"/>
            <fbc:geneProductRef fbc:geneProduct="G_KLMA_40096"/>
            <fbc:geneProductRef fbc:geneProduct="G_KLMA_20544"/>
            <fbc:geneProductRef fbc:geneProduct="G_KLMA_70145"/>
            <fbc:geneProductRef fbc:geneProduct="G_KLMA_80101"/>
          </fbc:or>
        </fbc:geneProductAssociation>
      </reaction>
      <reaction metaid="r_1589" id="r_1589" name="diffusion: D-mannose [e]&lt;=&gt;[c]" reversible="true" fast="false" fbc:lowerFluxBound="FB1N1000" fbc:upperFluxBound="FB20N1000">
        <notes>
          <body xmlns="http://www.w3.org/1999/xhtml">
            <p>SUBSYSTEM: Transport reactions (diffusion)</p>
          </body>
        </notes>
        <listOfReactants>
          <speciesReference species="s_0572__91__e__93__" stoichiometry="1" constant="true"/>
        </listOfReactants>
        <listOfProducts>
          <speciesReference species="s_0571__91__c__93__" stoichiometry="1" constant="true"/>
        </listOfProducts>
        <fbc:geneProductAssociation>
          <fbc:or>
            <fbc:geneProductRef fbc:geneProduct="G_KLMA_10545"/>
            <fbc:geneProductRef fbc:geneProduct="G_KLMA_10546"/>
            <fbc:geneProductRef fbc:geneProduct="G_KLMA_10547"/>
            <fbc:geneProductRef fbc:geneProduct="G_KLMA_50032"/>
            <fbc:geneProductRef fbc:geneProduct="G_KLMA_80389"/>
            <fbc:geneProductRef fbc:geneProduct="G_KLMA_70003"/>
            <fbc:geneProductRef fbc:geneProduct="G_KLMA_80273"/>
            <fbc:geneProductRef fbc:geneProduct="G_KLMA_50360"/>
            <fbc:geneProductRef fbc:geneProduct="G_KLMA_50361"/>
            <fbc:geneProductRef fbc:geneProduct="G_KLMA_50362"/>
            <fbc:geneProductRef fbc:geneProduct="G_KLMA_20402"/>
            <fbc:geneProductRef fbc:geneProduct="G_KLMA_20580"/>
            <fbc:geneProductRef fbc:geneProduct="G_KLMA_70050"/>
            <fbc:geneProductRef fbc:geneProduct="G_KLMA_20830"/>
            <fbc:geneProductRef fbc:geneProduct="G_KLMA_30010"/>
            <fbc:geneProductRef fbc:geneProduct="G_KLMA_30728"/>
            <fbc:geneProductRef fbc:geneProduct="G_KLMA_80005"/>
            <fbc:geneProductRef fbc:geneProduct="G_KLMA_20638"/>
            <fbc:geneProductRef fbc:geneProduct="G_KLMA_50363"/>
            <fbc:geneProductRef fbc:geneProduct="G_KLMA_50364"/>
            <fbc:geneProductRef fbc:geneProduct="G_KLMA_60507"/>
            <fbc:geneProductRef fbc:geneProduct="G_KLMA_30607"/>
            <fbc:geneProductRef fbc:geneProduct="G_KLMA_60180"/>
            <fbc:geneProductRef fbc:geneProduct="G_KLMA_70145"/>
            <fbc:geneProductRef fbc:geneProduct="G_KLMA_80101"/>
          </fbc:or>
        </fbc:geneProductAssociation>
      </reaction>
      <reaction metaid="r_1590" id="r_1590" name="diffusion: D-xylose [e]&lt;=&gt;[c]" reversible="true" fast="false" fbc:lowerFluxBound="FB1N1000" fbc:upperFluxBound="FB20N1000">
        <notes>
          <body xmlns="http://www.w3.org/1999/xhtml">
            <p>SUBSYSTEM: Transport reactions (diffusion)</p>
          </body>
        </notes>
        <listOfReactants>
          <speciesReference species="s_0579__91__e__93__" stoichiometry="1" constant="true"/>
        </listOfReactants>
        <listOfProducts>
          <speciesReference species="s_0578__91__c__93__" stoichiometry="1" constant="true"/>
        </listOfProducts>
        <fbc:geneProductAssociation>
          <fbc:or>
            <fbc:geneProductRef fbc:geneProduct="G_KLMA_10545"/>
            <fbc:geneProductRef fbc:geneProduct="G_KLMA_10546"/>
            <fbc:geneProductRef fbc:geneProduct="G_KLMA_10547"/>
            <fbc:geneProductRef fbc:geneProduct="G_KLMA_50032"/>
            <fbc:geneProductRef fbc:geneProduct="G_KLMA_80389"/>
            <fbc:geneProductRef fbc:geneProduct="G_KLMA_70003"/>
            <fbc:geneProductRef fbc:geneProduct="G_KLMA_80273"/>
            <fbc:geneProductRef fbc:geneProduct="G_KLMA_50360"/>
            <fbc:geneProductRef fbc:geneProduct="G_KLMA_50361"/>
            <fbc:geneProductRef fbc:geneProduct="G_KLMA_50362"/>
            <fbc:geneProductRef fbc:geneProduct="G_KLMA_20402"/>
            <fbc:geneProductRef fbc:geneProduct="G_KLMA_20580"/>
            <fbc:geneProductRef fbc:geneProduct="G_KLMA_70050"/>
            <fbc:geneProductRef fbc:geneProduct="G_KLMA_20830"/>
            <fbc:geneProductRef fbc:geneProduct="G_KLMA_30010"/>
            <fbc:geneProductRef fbc:geneProduct="G_KLMA_30728"/>
            <fbc:geneProductRef fbc:geneProduct="G_KLMA_80005"/>
            <fbc:geneProductRef fbc:geneProduct="G_KLMA_20638"/>
            <fbc:geneProductRef fbc:geneProduct="G_KLMA_50363"/>
            <fbc:geneProductRef fbc:geneProduct="G_KLMA_50364"/>
            <fbc:geneProductRef fbc:geneProduct="G_KLMA_60507"/>
            <fbc:geneProductRef fbc:geneProduct="G_KLMA_30607"/>
            <fbc:geneProductRef fbc:geneProduct="G_KLMA_60180"/>
            <fbc:geneProductRef fbc:geneProduct="G_KLMA_70145"/>
            <fbc:geneProductRef fbc:geneProduct="G_KLMA_80101"/>
          </fbc:or>
        </fbc:geneProductAssociation>
      </reaction>
      <reaction metaid="r_1591" id="r_1591" name="diffusion: decanoate [c]=&gt;[e]" reversible="true" fast="false" fbc:lowerFluxBound="FB1N1000" fbc:upperFluxBound="FB20N1000">
        <notes>
          <body xmlns="http://www.w3.org/1999/xhtml">
            <p>SUBSYSTEM: Transport reactions (diffusion)</p>
          </body>
        </notes>
        <listOfReactants>
          <speciesReference species="s_0595__91__c__93__" stoichiometry="1" constant="true"/>
        </listOfReactants>
        <listOfProducts>
          <speciesReference species="s_0597__91__e__93__" stoichiometry="1" constant="true"/>
        </listOfProducts>
        <fbc:geneProductAssociation>
          <fbc:or>
            <fbc:geneProductRef fbc:geneProduct="G_KLMA_50482"/>
            <fbc:geneProductRef fbc:geneProduct="G_KLMA_40569"/>
            <fbc:geneProductRef fbc:geneProduct="G_KLMA_30224"/>
            <fbc:geneProductRef fbc:geneProduct="G_KLMA_50469"/>
          </fbc:or>
        </fbc:geneProductAssociation>
      </reaction>
      <reaction metaid="r_1592" id="r_1592" name="diffusion: decanoate [c]=&gt;[e]" reversible="false" fast="false" fbc:lowerFluxBound="FB15N0" fbc:upperFluxBound="FB20N1000">
        <notes>
          <body xmlns="http://www.w3.org/1999/xhtml">
            <p>SUBSYSTEM: Transport reactions (diffusion)</p>
          </body>
        </notes>
        <listOfReactants>
          <speciesReference species="s_0595__91__c__93__" stoichiometry="1" constant="true"/>
        </listOfReactants>
        <listOfProducts>
          <speciesReference species="s_0597__91__e__93__" stoichiometry="1" constant="true"/>
        </listOfProducts>
        <fbc:geneProductAssociation>
          <fbc:geneProductRef fbc:geneProduct="G_KLMA_20433"/>
        </fbc:geneProductAssociation>
      </reaction>
      <reaction metaid="r_1593" id="r_1593" name="diffusion: decanoate [c]=&gt;[m]" reversible="false" fast="false" fbc:lowerFluxBound="FB15N0" fbc:upperFluxBound="FB20N1000">
        <notes>
          <body xmlns="http://www.w3.org/1999/xhtml">
            <p>SUBSYSTEM: Transport reactions (diffusion)</p>
          </body>
        </notes>
        <listOfReactants>
          <speciesReference species="s_0595__91__c__93__" stoichiometry="1" constant="true"/>
        </listOfReactants>
        <listOfProducts>
          <speciesReference species="s_5241__91__m__93__" stoichiometry="1" constant="true"/>
        </listOfProducts>
        <fbc:geneProductAssociation>
          <fbc:geneProductRef fbc:geneProduct="G_KLMA_60104"/>
        </fbc:geneProductAssociation>
      </reaction>
      <reaction metaid="r_1594" id="r_1594" name="diffusion: decanoate [m]&lt;=&gt;[c]" reversible="true" fast="false" fbc:lowerFluxBound="FB1N1000" fbc:upperFluxBound="FB20N1000">
        <notes>
          <body xmlns="http://www.w3.org/1999/xhtml">
            <p>SUBSYSTEM: Transport reactions (diffusion)</p>
          </body>
        </notes>
        <listOfReactants>
          <speciesReference species="s_5241__91__m__93__" stoichiometry="1" constant="true"/>
        </listOfReactants>
        <listOfProducts>
          <speciesReference species="s_0595__91__c__93__" stoichiometry="1" constant="true"/>
        </listOfProducts>
        <fbc:geneProductAssociation>
          <fbc:geneProductRef fbc:geneProduct="G_KLMA_50482"/>
        </fbc:geneProductAssociation>
      </reaction>
      <reaction metaid="r_1595" id="r_1595" name="diffusion: decanoate [m]=&gt;[c]" reversible="false" fast="false" fbc:lowerFluxBound="FB15N0" fbc:upperFluxBound="FB20N1000">
        <notes>
          <body xmlns="http://www.w3.org/1999/xhtml">
            <p>SUBSYSTEM: Transport reactions (diffusion)</p>
          </body>
        </notes>
        <listOfReactants>
          <speciesReference species="s_5241__91__m__93__" stoichiometry="1" constant="true"/>
        </listOfReactants>
        <listOfProducts>
          <speciesReference species="s_0595__91__c__93__" stoichiometry="1" constant="true"/>
        </listOfProducts>
        <fbc:geneProductAssociation>
          <fbc:geneProductRef fbc:geneProduct="G_KLMA_20433"/>
        </fbc:geneProductAssociation>
      </reaction>
      <reaction metaid="r_1596" id="r_1596" name="diffusion: deoxycytidine [e]&lt;=&gt;[c]" reversible="true" fast="false" fbc:lowerFluxBound="FB1N1000" fbc:upperFluxBound="FB20N1000">
        <notes>
          <body xmlns="http://www.w3.org/1999/xhtml">
            <p>SUBSYSTEM: Transport reactions (diffusion)</p>
          </body>
        </notes>
        <listOfReactants>
          <speciesReference species="s_0611__91__e__93__" stoichiometry="1" constant="true"/>
        </listOfReactants>
        <listOfProducts>
          <speciesReference species="s_0610__91__c__93__" stoichiometry="1" constant="true"/>
        </listOfProducts>
        <fbc:geneProductAssociation>
          <fbc:geneProductRef fbc:geneProduct="G_KLMA_30234"/>
        </fbc:geneProductAssociation>
      </reaction>
      <reaction metaid="r_1597" id="r_1597" name="diffusion: dihydroxyacetone phosphate [c]&lt;=&gt;[m]" reversible="true" fast="false" fbc:lowerFluxBound="FB1N1000" fbc:upperFluxBound="FB20N1000">
        <notes>
          <body xmlns="http://www.w3.org/1999/xhtml">
            <p>SUBSYSTEM: Transport reactions (diffusion)</p>
          </body>
        </notes>
        <listOfReactants>
          <speciesReference species="s_0629__91__c__93__" stoichiometry="1" constant="true"/>
        </listOfReactants>
        <listOfProducts>
          <speciesReference species="s_0632__91__m__93__" stoichiometry="1" constant="true"/>
        </listOfProducts>
      </reaction>
      <reaction metaid="r_1598" id="r_1598" name="diffusion: episterol[c]&lt;=&gt;[r]" reversible="true" fast="false" fbc:lowerFluxBound="FB1N1000" fbc:upperFluxBound="FB20N1000">
        <notes>
          <body xmlns="http://www.w3.org/1999/xhtml">
            <p>SUBSYSTEM: Transport reactions (diffusion)</p>
          </body>
        </notes>
        <listOfReactants>
          <speciesReference species="s_0657__91__c__93__" stoichiometry="1" constant="true"/>
        </listOfReactants>
        <listOfProducts>
          <speciesReference species="s_5616__91__r__93__" stoichiometry="1" constant="true"/>
        </listOfProducts>
      </reaction>
      <reaction metaid="r_1599" id="r_1599" name="diffusion: ergosta-5,7,22,24(28)-tetraen-3beta-ol[c]&lt;=&gt;[r]" reversible="true" fast="false" fbc:lowerFluxBound="FB1N1000" fbc:upperFluxBound="FB20N1000">
        <notes>
          <body xmlns="http://www.w3.org/1999/xhtml">
            <p>SUBSYSTEM: Transport reactions (diffusion)</p>
          </body>
        </notes>
        <listOfReactants>
          <speciesReference species="s_0662__91__c__93__" stoichiometry="1" constant="true"/>
        </listOfReactants>
        <listOfProducts>
          <speciesReference species="s_0663__91__r__93__" stoichiometry="1" constant="true"/>
        </listOfProducts>
      </reaction>
      <reaction metaid="r_1600" id="r_1600" name="diffusion: ergosterol [c]&lt;=&gt;[r]" reversible="true" fast="false" fbc:lowerFluxBound="FB1N1000" fbc:upperFluxBound="FB20N1000">
        <notes>
          <body xmlns="http://www.w3.org/1999/xhtml">
            <p>SUBSYSTEM: Transport reactions (diffusion)</p>
          </body>
        </notes>
        <listOfReactants>
          <speciesReference species="s_0666__91__c__93__" stoichiometry="1" constant="true"/>
        </listOfReactants>
        <listOfProducts>
          <speciesReference species="s_0667__91__r__93__" stoichiometry="1" constant="true"/>
        </listOfProducts>
      </reaction>
      <reaction metaid="r_1601" id="r_1601" name="diffusion: ergosterol [e]&lt;=&gt;[c]" reversible="true" fast="false" fbc:lowerFluxBound="FB1N1000" fbc:upperFluxBound="FB20N1000">
        <notes>
          <body xmlns="http://www.w3.org/1999/xhtml">
            <p>SUBSYSTEM: Transport reactions (diffusion)</p>
          </body>
        </notes>
        <listOfReactants>
          <speciesReference species="s_0668__91__e__93__" stoichiometry="1" constant="true"/>
        </listOfReactants>
        <listOfProducts>
          <speciesReference species="s_0666__91__c__93__" stoichiometry="1" constant="true"/>
        </listOfProducts>
        <fbc:geneProductAssociation>
          <fbc:geneProductRef fbc:geneProduct="G_KLMA_50573"/>
        </fbc:geneProductAssociation>
      </reaction>
      <reaction metaid="r_1602" id="r_1602" name="diffusion: erythro-4-hydroxy-L-glutamic acid [m]&lt;=&gt;[c]" reversible="true" fast="false" fbc:lowerFluxBound="FB1N1000" fbc:upperFluxBound="FB20N1000">
        <notes>
          <body xmlns="http://www.w3.org/1999/xhtml">
            <p>SUBSYSTEM: Transport reactions (diffusion)</p>
          </body>
        </notes>
        <listOfReactants>
          <speciesReference species="s_0678__91__m__93__" stoichiometry="1" constant="true"/>
        </listOfReactants>
        <listOfProducts>
          <speciesReference species="s_0677__91__c__93__" stoichiometry="1" constant="true"/>
        </listOfProducts>
        <fbc:geneProductAssociation>
          <fbc:geneProductRef fbc:geneProduct="G_KLMA_60040"/>
        </fbc:geneProductAssociation>
      </reaction>
      <reaction metaid="r_1603" id="r_1603" name="diffusion: erythro-4-hydroxy-L-glutamic acid [m]=&gt;[c]" reversible="false" fast="false" fbc:lowerFluxBound="FB15N0" fbc:upperFluxBound="FB20N1000">
        <notes>
          <body xmlns="http://www.w3.org/1999/xhtml">
            <p>SUBSYSTEM: Transport reactions (diffusion)</p>
          </body>
        </notes>
        <listOfReactants>
          <speciesReference species="s_0678__91__m__93__" stoichiometry="1" constant="true"/>
        </listOfReactants>
        <listOfProducts>
          <speciesReference species="s_0677__91__c__93__" stoichiometry="1" constant="true"/>
        </listOfProducts>
        <fbc:geneProductAssociation>
          <fbc:geneProductRef fbc:geneProduct="G_KLMA_30208"/>
        </fbc:geneProductAssociation>
      </reaction>
      <reaction metaid="r_1604" id="r_1604" name="diffusion: ethanol[c]&lt;=&gt;[m]" reversible="true" fast="false" fbc:lowerFluxBound="FB1N1000" fbc:upperFluxBound="FB20N1000">
        <notes>
          <body xmlns="http://www.w3.org/1999/xhtml">
            <p>SUBSYSTEM: Transport reactions (diffusion)</p>
          </body>
        </notes>
        <listOfReactants>
          <speciesReference species="s_0680__91__c__93__" stoichiometry="1" constant="true"/>
        </listOfReactants>
        <listOfProducts>
          <speciesReference species="s_0682__91__m__93__" stoichiometry="1" constant="true"/>
        </listOfProducts>
      </reaction>
      <reaction metaid="r_1605" id="r_1605" name="diffusion: ethyl acetate [c]=&gt;[e]" reversible="false" fast="false" fbc:lowerFluxBound="FB15N0" fbc:upperFluxBound="FB20N1000">
        <notes>
          <body xmlns="http://www.w3.org/1999/xhtml">
            <p>SUBSYSTEM: Transport reactions (diffusion)</p>
          </body>
        </notes>
        <listOfReactants>
          <speciesReference species="s_0685__91__c__93__" stoichiometry="1" constant="true"/>
        </listOfReactants>
        <listOfProducts>
          <speciesReference species="s_0686__91__e__93__" stoichiometry="1" constant="true"/>
        </listOfProducts>
      </reaction>
      <reaction metaid="r_1606" id="r_1606" name="diffusion: fecosterol [c]&lt;=&gt;[r]" reversible="true" fast="false" fbc:lowerFluxBound="FB1N1000" fbc:upperFluxBound="FB20N1000">
        <notes>
          <body xmlns="http://www.w3.org/1999/xhtml">
            <p>SUBSYSTEM: Transport reactions (diffusion)</p>
          </body>
        </notes>
        <listOfReactants>
          <speciesReference species="s_0700__91__c__93__" stoichiometry="1" constant="true"/>
        </listOfReactants>
        <listOfProducts>
          <speciesReference species="s_5363__91__r__93__" stoichiometry="1" constant="true"/>
        </listOfProducts>
      </reaction>
      <reaction metaid="r_1607" id="r_1607" name="diffusion: formate [c]&lt;=&gt;[m]" reversible="true" fast="false" fbc:lowerFluxBound="FB1N1000" fbc:upperFluxBound="FB20N1000">
        <notes>
          <body xmlns="http://www.w3.org/1999/xhtml">
            <p>SUBSYSTEM: Transport reactions (diffusion)</p>
          </body>
        </notes>
        <listOfReactants>
          <speciesReference species="s_0722__91__c__93__" stoichiometry="1" constant="true"/>
        </listOfReactants>
        <listOfProducts>
          <speciesReference species="s_0724__91__m__93__" stoichiometry="1" constant="true"/>
        </listOfProducts>
        <fbc:geneProductAssociation>
          <fbc:geneProductRef fbc:geneProduct="G_KLMA_60040"/>
        </fbc:geneProductAssociation>
      </reaction>
      <reaction metaid="r_1608" id="r_1608" name="diffusion: formate [e]&lt;=&gt;[c]" reversible="true" fast="false" fbc:lowerFluxBound="FB1N1000" fbc:upperFluxBound="FB20N1000">
        <notes>
          <body xmlns="http://www.w3.org/1999/xhtml">
            <p>SUBSYSTEM: Transport reactions (diffusion)</p>
          </body>
        </notes>
        <listOfReactants>
          <speciesReference species="s_0723__91__e__93__" stoichiometry="1" constant="true"/>
        </listOfReactants>
        <listOfProducts>
          <speciesReference species="s_0722__91__c__93__" stoichiometry="1" constant="true"/>
        </listOfProducts>
        <fbc:geneProductAssociation>
          <fbc:or>
            <fbc:geneProductRef fbc:geneProduct="G_KLMA_20691"/>
            <fbc:geneProductRef fbc:geneProduct="G_KLMA_60040"/>
            <fbc:geneProductRef fbc:geneProduct="G_KLMA_60323"/>
            <fbc:geneProductRef fbc:geneProduct="G_KLMA_20423"/>
            <fbc:geneProductRef fbc:geneProduct="G_KLMA_20459"/>
            <fbc:geneProductRef fbc:geneProduct="G_KLMA_80367"/>
            <fbc:geneProductRef fbc:geneProduct="G_KLMA_50592"/>
            <fbc:geneProductRef fbc:geneProduct="G_KLMA_10712"/>
            <fbc:geneProductRef fbc:geneProduct="G_KLMA_50274"/>
          </fbc:or>
        </fbc:geneProductAssociation>
      </reaction>
      <reaction metaid="r_1609" id="r_1609" name="diffusion: formate [m]=&gt;[c]" reversible="false" fast="false" fbc:lowerFluxBound="FB15N0" fbc:upperFluxBound="FB20N1000">
        <notes>
          <body xmlns="http://www.w3.org/1999/xhtml">
            <p>SUBSYSTEM: Transport reactions (diffusion)</p>
          </body>
        </notes>
        <listOfReactants>
          <speciesReference species="s_0724__91__m__93__" stoichiometry="1" constant="true"/>
        </listOfReactants>
        <listOfProducts>
          <speciesReference species="s_0722__91__c__93__" stoichiometry="1" constant="true"/>
        </listOfProducts>
        <fbc:geneProductAssociation>
          <fbc:geneProductRef fbc:geneProduct="G_KLMA_30208"/>
        </fbc:geneProductAssociation>
      </reaction>
      <reaction metaid="r_1610" id="r_1610" name="diffusion: fumarate [e]&lt;=&gt;[c]" reversible="true" fast="false" fbc:lowerFluxBound="FB1N1000" fbc:upperFluxBound="FB20N1000">
        <notes>
          <body xmlns="http://www.w3.org/1999/xhtml">
            <p>SUBSYSTEM: Transport reactions (diffusion)</p>
          </body>
        </notes>
        <listOfReactants>
          <speciesReference species="s_0725__91__c__93__" stoichiometry="1" constant="true"/>
        </listOfReactants>
        <listOfProducts>
          <speciesReference species="s_0726__91__e__93__" stoichiometry="1" constant="true"/>
        </listOfProducts>
        <fbc:geneProductAssociation>
          <fbc:or>
            <fbc:geneProductRef fbc:geneProduct="G_KLMA_20691"/>
            <fbc:geneProductRef fbc:geneProduct="G_KLMA_60040"/>
            <fbc:geneProductRef fbc:geneProduct="G_KLMA_20459"/>
            <fbc:geneProductRef fbc:geneProduct="G_KLMA_80367"/>
            <fbc:geneProductRef fbc:geneProduct="G_KLMA_50592"/>
            <fbc:geneProductRef fbc:geneProduct="G_KLMA_10712"/>
            <fbc:geneProductRef fbc:geneProduct="G_KLMA_50274"/>
          </fbc:or>
        </fbc:geneProductAssociation>
      </reaction>
      <reaction metaid="r_1611" id="r_1611" name="diffusion: G00006 [c]&lt;=&gt;[r]" reversible="true" fast="false" fbc:lowerFluxBound="FB1N1000" fbc:upperFluxBound="FB20N1000">
        <notes>
          <body xmlns="http://www.w3.org/1999/xhtml">
            <p>SUBSYSTEM: Transport reactions (diffusion)</p>
          </body>
        </notes>
        <listOfReactants>
          <speciesReference species="s_5708__91__c__93__" stoichiometry="1" constant="true"/>
        </listOfReactants>
        <listOfProducts>
          <speciesReference species="s_5709__91__r__93__" stoichiometry="1" constant="true"/>
        </listOfProducts>
      </reaction>
      <reaction metaid="r_1612" id="r_1612" name="diffusion: G00009 [c]&lt;=&gt;[r]" reversible="true" fast="false" fbc:lowerFluxBound="FB1N1000" fbc:upperFluxBound="FB20N1000">
        <notes>
          <body xmlns="http://www.w3.org/1999/xhtml">
            <p>SUBSYSTEM: Transport reactions (diffusion)</p>
          </body>
        </notes>
        <listOfReactants>
          <speciesReference species="s_5714__91__c__93__" stoichiometry="1" constant="true"/>
        </listOfReactants>
        <listOfProducts>
          <speciesReference species="s_5715__91__r__93__" stoichiometry="1" constant="true"/>
        </listOfProducts>
      </reaction>
      <reaction metaid="r_1613" id="r_1613" name="diffusion: G10617 [c]&lt;=&gt;[r]" reversible="true" fast="false" fbc:lowerFluxBound="FB1N1000" fbc:upperFluxBound="FB20N1000">
        <notes>
          <body xmlns="http://www.w3.org/1999/xhtml">
            <p>SUBSYSTEM: Transport reactions (diffusion)</p>
          </body>
        </notes>
        <listOfReactants>
          <speciesReference species="s_5757__91__c__93__" stoichiometry="1" constant="true"/>
        </listOfReactants>
        <listOfProducts>
          <speciesReference species="s_5759__91__r__93__" stoichiometry="1" constant="true"/>
        </listOfProducts>
      </reaction>
      <reaction metaid="r_1614" id="r_1614" name="diffusion: glutathione disulfide[e]=&gt;[c]" reversible="false" fast="false" fbc:lowerFluxBound="FB15N0" fbc:upperFluxBound="FB20N1000">
        <notes>
          <body xmlns="http://www.w3.org/1999/xhtml">
            <p>SUBSYSTEM: Transport reactions (diffusion)</p>
          </body>
        </notes>
        <listOfReactants>
          <speciesReference species="s_0755__91__e__93__" stoichiometry="1" constant="true"/>
        </listOfReactants>
        <listOfProducts>
          <speciesReference species="s_0754__91__c__93__" stoichiometry="1" constant="true"/>
        </listOfProducts>
      </reaction>
      <reaction metaid="r_1615" id="r_1615" name="diffusion: glutathione[e]=&gt;[c]" reversible="false" fast="false" fbc:lowerFluxBound="FB15N0" fbc:upperFluxBound="FB20N1000">
        <notes>
          <body xmlns="http://www.w3.org/1999/xhtml">
            <p>SUBSYSTEM: Transport reactions (diffusion)</p>
          </body>
        </notes>
        <listOfReactants>
          <speciesReference species="s_0751__91__e__93__" stoichiometry="1" constant="true"/>
        </listOfReactants>
        <listOfProducts>
          <speciesReference species="s_0750__91__c__93__" stoichiometry="1" constant="true"/>
        </listOfProducts>
        <fbc:geneProductAssociation>
          <fbc:geneProductRef fbc:geneProduct="G_KLMA_20004"/>
        </fbc:geneProductAssociation>
      </reaction>
      <reaction metaid="r_1616" id="r_1616" name="diffusion: glycerol [e]&lt;=&gt;[c]" reversible="true" fast="false" fbc:lowerFluxBound="FB1N1000" fbc:upperFluxBound="FB20N1000">
        <notes>
          <body xmlns="http://www.w3.org/1999/xhtml">
            <p>SUBSYSTEM: Transport reactions (diffusion)</p>
          </body>
        </notes>
        <listOfReactants>
          <speciesReference species="s_0766__91__e__93__" stoichiometry="1" constant="true"/>
        </listOfReactants>
        <listOfProducts>
          <speciesReference species="s_0765__91__c__93__" stoichiometry="1" constant="true"/>
        </listOfProducts>
        <fbc:geneProductAssociation>
          <fbc:geneProductRef fbc:geneProduct="G_KLMA_80411"/>
        </fbc:geneProductAssociation>
      </reaction>
      <reaction metaid="r_1617" id="r_1617" name="diffusion: glycolaldehyde [e]&lt;=&gt;[c]" reversible="true" fast="false" fbc:lowerFluxBound="FB1N1000" fbc:upperFluxBound="FB20N1000">
        <notes>
          <body xmlns="http://www.w3.org/1999/xhtml">
            <p>SUBSYSTEM: Transport reactions (diffusion)</p>
          </body>
        </notes>
        <listOfReactants>
          <speciesReference species="s_0776__91__e__93__" stoichiometry="1" constant="true"/>
        </listOfReactants>
        <listOfProducts>
          <speciesReference species="s_0775__91__c__93__" stoichiometry="1" constant="true"/>
        </listOfProducts>
      </reaction>
      <reaction metaid="r_1618" id="r_1618" name="diffusion: glyoxylate[c]&lt;=&gt;[e]" reversible="true" fast="false" fbc:lowerFluxBound="FB1N1000" fbc:upperFluxBound="FB20N1000">
        <notes>
          <body xmlns="http://www.w3.org/1999/xhtml">
            <p>SUBSYSTEM: Transport reactions (diffusion)</p>
          </body>
        </notes>
        <listOfReactants>
          <speciesReference species="s_0779__91__c__93__" stoichiometry="1" constant="true"/>
        </listOfReactants>
        <listOfProducts>
          <speciesReference species="s_0780__91__e__93__" stoichiometry="1" constant="true"/>
        </listOfProducts>
      </reaction>
      <reaction metaid="r_1619" id="r_1619" name="diffusion: GTP [c]&lt;=&gt;[m]" reversible="true" fast="false" fbc:lowerFluxBound="FB1N1000" fbc:upperFluxBound="FB20N1000">
        <notes>
          <body xmlns="http://www.w3.org/1999/xhtml">
            <p>SUBSYSTEM: Transport reactions (diffusion)</p>
          </body>
        </notes>
        <listOfReactants>
          <speciesReference species="s_0785__91__c__93__" stoichiometry="1" constant="true"/>
        </listOfReactants>
        <listOfProducts>
          <speciesReference species="s_0786__91__m__93__" stoichiometry="1" constant="true"/>
        </listOfProducts>
        <fbc:geneProductAssociation>
          <fbc:geneProductRef fbc:geneProduct="G_KLMA_60040"/>
        </fbc:geneProductAssociation>
      </reaction>
      <reaction metaid="r_1620" id="r_1620" name="diffusion: GTP [m]=&gt;[c]" reversible="false" fast="false" fbc:lowerFluxBound="FB15N0" fbc:upperFluxBound="FB20N1000">
        <notes>
          <body xmlns="http://www.w3.org/1999/xhtml">
            <p>SUBSYSTEM: Transport reactions (diffusion)</p>
          </body>
        </notes>
        <listOfReactants>
          <speciesReference species="s_0786__91__m__93__" stoichiometry="1" constant="true"/>
        </listOfReactants>
        <listOfProducts>
          <speciesReference species="s_0785__91__c__93__" stoichiometry="1" constant="true"/>
        </listOfProducts>
        <fbc:geneProductAssociation>
          <fbc:geneProductRef fbc:geneProduct="G_KLMA_30208"/>
        </fbc:geneProductAssociation>
      </reaction>
      <reaction metaid="r_1621" id="r_1621" name="diffusion: guanosine [e]&lt;=&gt;[c]" reversible="true" fast="false" fbc:lowerFluxBound="FB1N1000" fbc:upperFluxBound="FB20N1000">
        <notes>
          <body xmlns="http://www.w3.org/1999/xhtml">
            <p>SUBSYSTEM: Transport reactions (diffusion)</p>
          </body>
        </notes>
        <listOfReactants>
          <speciesReference species="s_0791__91__e__93__" stoichiometry="1" constant="true"/>
        </listOfReactants>
        <listOfProducts>
          <speciesReference species="s_0790__91__c__93__" stoichiometry="1" constant="true"/>
        </listOfProducts>
        <fbc:geneProductAssociation>
          <fbc:geneProductRef fbc:geneProduct="G_KLMA_30234"/>
        </fbc:geneProductAssociation>
      </reaction>
      <reaction metaid="r_1622" id="r_1622" name="diffusion: H+ [c]&lt;=&gt;[r]" reversible="true" fast="false" fbc:lowerFluxBound="FB1N1000" fbc:upperFluxBound="FB20N1000">
        <notes>
          <body xmlns="http://www.w3.org/1999/xhtml">
            <p>SUBSYSTEM: Transport reactions (diffusion)</p>
          </body>
        </notes>
        <listOfReactants>
          <speciesReference species="s_0794__91__c__93__" stoichiometry="1" constant="true"/>
        </listOfReactants>
        <listOfProducts>
          <speciesReference species="s_0795__91__r__93__" stoichiometry="1" constant="true"/>
        </listOfProducts>
      </reaction>
      <reaction metaid="r_1623" id="r_1623" name="diffusion: H+ [c]=&gt;[e]" reversible="false" fast="false" fbc:lowerFluxBound="FB15N0" fbc:upperFluxBound="FB20N1000">
        <notes>
          <body xmlns="http://www.w3.org/1999/xhtml">
            <p>SUBSYSTEM: Transport reactions (diffusion)</p>
          </body>
        </notes>
        <listOfReactants>
          <speciesReference species="s_0794__91__c__93__" stoichiometry="2" constant="true"/>
        </listOfReactants>
        <listOfProducts>
          <speciesReference species="s_0796__91__e__93__" stoichiometry="2" constant="true"/>
        </listOfProducts>
        <fbc:geneProductAssociation>
          <fbc:geneProductRef fbc:geneProduct="G_KLMA_90003"/>
        </fbc:geneProductAssociation>
      </reaction>
      <reaction metaid="r_1624" id="r_1624" name="diffusion: H+ [e]&lt;=&gt;[c]" reversible="true" fast="false" fbc:lowerFluxBound="FB1N1000" fbc:upperFluxBound="FB20N1000">
        <notes>
          <body xmlns="http://www.w3.org/1999/xhtml">
            <p>SUBSYSTEM: Transport reactions (diffusion)</p>
          </body>
        </notes>
        <listOfReactants>
          <speciesReference species="s_0794__91__c__93__" stoichiometry="1" constant="true"/>
        </listOfReactants>
        <listOfProducts>
          <speciesReference species="s_0796__91__e__93__" stoichiometry="1" constant="true"/>
        </listOfProducts>
        <fbc:geneProductAssociation>
          <fbc:or>
            <fbc:geneProductRef fbc:geneProduct="G_KLMA_20691"/>
            <fbc:geneProductRef fbc:geneProduct="G_KLMA_20459"/>
            <fbc:geneProductRef fbc:geneProduct="G_KLMA_80367"/>
            <fbc:geneProductRef fbc:geneProduct="G_KLMA_50592"/>
            <fbc:geneProductRef fbc:geneProduct="G_KLMA_10712"/>
            <fbc:geneProductRef fbc:geneProduct="G_KLMA_50274"/>
          </fbc:or>
        </fbc:geneProductAssociation>
      </reaction>
      <reaction metaid="r_1625" id="r_1625" name="diffusion: H2O [e]&lt;=&gt;[c]" reversible="true" fast="false" fbc:lowerFluxBound="FB1N1000" fbc:upperFluxBound="FB20N1000">
        <notes>
          <body xmlns="http://www.w3.org/1999/xhtml">
            <p>SUBSYSTEM: Transport reactions (diffusion)</p>
          </body>
        </notes>
        <listOfReactants>
          <speciesReference species="s_0805__91__e__93__" stoichiometry="1" constant="true"/>
        </listOfReactants>
        <listOfProducts>
          <speciesReference species="s_0803__91__c__93__" stoichiometry="1" constant="true"/>
        </listOfProducts>
        <fbc:geneProductAssociation>
          <fbc:or>
            <fbc:geneProductRef fbc:geneProduct="G_KLMA_30348"/>
            <fbc:geneProductRef fbc:geneProduct="G_KLMA_50447"/>
          </fbc:or>
        </fbc:geneProductAssociation>
      </reaction>
      <reaction metaid="r_1626" id="r_1626" name="diffusion: H2O [m]&lt;=&gt;[c]" reversible="true" fast="false" fbc:lowerFluxBound="FB1N1000" fbc:upperFluxBound="FB20N1000">
        <notes>
          <body xmlns="http://www.w3.org/1999/xhtml">
            <p>SUBSYSTEM: Transport reactions (diffusion)</p>
          </body>
        </notes>
        <listOfReactants>
          <speciesReference species="s_0807__91__m__93__" stoichiometry="1" constant="true"/>
        </listOfReactants>
        <listOfProducts>
          <speciesReference species="s_0803__91__c__93__" stoichiometry="1" constant="true"/>
        </listOfProducts>
      </reaction>
      <reaction metaid="r_1627" id="r_1627" name="diffusion: histamine [c]=&gt;[e]" reversible="false" fast="false" fbc:lowerFluxBound="FB15N0" fbc:upperFluxBound="FB20N1000">
        <notes>
          <body xmlns="http://www.w3.org/1999/xhtml">
            <p>SUBSYSTEM: Transport reactions (diffusion)</p>
          </body>
        </notes>
        <listOfReactants>
          <speciesReference species="s_5120__91__c__93__" stoichiometry="1" constant="true"/>
        </listOfReactants>
        <listOfProducts>
          <speciesReference species="s_5121__91__e__93__" stoichiometry="1" constant="true"/>
        </listOfProducts>
        <fbc:geneProductAssociation>
          <fbc:or>
            <fbc:geneProductRef fbc:geneProduct="G_KLMA_40152"/>
            <fbc:geneProductRef fbc:geneProduct="G_KLMA_10689"/>
            <fbc:geneProductRef fbc:geneProduct="G_KLMA_50112"/>
            <fbc:geneProductRef fbc:geneProduct="G_KLMA_70218"/>
            <fbc:geneProductRef fbc:geneProduct="G_KLMA_10527"/>
            <fbc:geneProductRef fbc:geneProduct="G_KLMA_80235"/>
          </fbc:or>
        </fbc:geneProductAssociation>
      </reaction>
      <reaction metaid="r_1628" id="r_1628" name="diffusion: homoisocitrate [m]&lt;=&gt;[c]" reversible="true" fast="false" fbc:lowerFluxBound="FB1N1000" fbc:upperFluxBound="FB20N1000">
        <notes>
          <body xmlns="http://www.w3.org/1999/xhtml">
            <p>SUBSYSTEM: Transport reactions (diffusion)</p>
          </body>
        </notes>
        <listOfReactants>
          <speciesReference species="s_0836__91__m__93__" stoichiometry="1" constant="true"/>
        </listOfReactants>
        <listOfProducts>
          <speciesReference species="s_5471__91__c__93__" stoichiometry="1" constant="true"/>
        </listOfProducts>
        <fbc:geneProductAssociation>
          <fbc:geneProductRef fbc:geneProduct="G_KLMA_60040"/>
        </fbc:geneProductAssociation>
      </reaction>
      <reaction metaid="r_1629" id="r_1629" name="diffusion: homoisocitrate [m]=&gt;[c]" reversible="false" fast="false" fbc:lowerFluxBound="FB15N0" fbc:upperFluxBound="FB20N1000">
        <notes>
          <body xmlns="http://www.w3.org/1999/xhtml">
            <p>SUBSYSTEM: Transport reactions (diffusion)</p>
          </body>
        </notes>
        <listOfReactants>
          <speciesReference species="s_0836__91__m__93__" stoichiometry="1" constant="true"/>
        </listOfReactants>
        <listOfProducts>
          <speciesReference species="s_5471__91__c__93__" stoichiometry="1" constant="true"/>
        </listOfProducts>
        <fbc:geneProductAssociation>
          <fbc:geneProductRef fbc:geneProduct="G_KLMA_30208"/>
        </fbc:geneProductAssociation>
      </reaction>
      <reaction metaid="r_1630" id="r_1630" name="diffusion: inosine [e]&lt;=&gt;[c]" reversible="true" fast="false" fbc:lowerFluxBound="FB1N1000" fbc:upperFluxBound="FB20N1000">
        <notes>
          <body xmlns="http://www.w3.org/1999/xhtml">
            <p>SUBSYSTEM: Transport reactions (diffusion)</p>
          </body>
        </notes>
        <listOfReactants>
          <speciesReference species="s_0857__91__e__93__" stoichiometry="1" constant="true"/>
        </listOfReactants>
        <listOfProducts>
          <speciesReference species="s_0856__91__c__93__" stoichiometry="1" constant="true"/>
        </listOfProducts>
        <fbc:geneProductAssociation>
          <fbc:geneProductRef fbc:geneProduct="G_KLMA_30234"/>
        </fbc:geneProductAssociation>
      </reaction>
      <reaction metaid="r_1631" id="r_1631" name="diffusion: iron [e]&lt;=&gt;[c]" reversible="true" fast="false" fbc:lowerFluxBound="FB1N1000" fbc:upperFluxBound="FB20N1000">
        <notes>
          <body xmlns="http://www.w3.org/1999/xhtml">
            <p>SUBSYSTEM: Transport reactions (diffusion)</p>
          </body>
        </notes>
        <listOfReactants>
          <speciesReference species="s_0925__91__e__93__" stoichiometry="1" constant="true"/>
        </listOfReactants>
        <listOfProducts>
          <speciesReference species="s_0924__91__c__93__" stoichiometry="1" constant="true"/>
        </listOfProducts>
        <fbc:geneProductAssociation>
          <fbc:or>
            <fbc:geneProductRef fbc:geneProduct="G_KLMA_20129"/>
            <fbc:geneProductRef fbc:geneProduct="G_KLMA_60187"/>
            <fbc:geneProductRef fbc:geneProduct="G_KLMA_50625"/>
            <fbc:geneProductRef fbc:geneProduct="G_KLMA_70045"/>
            <fbc:geneProductRef fbc:geneProduct="G_KLMA_40361"/>
            <fbc:geneProductRef fbc:geneProduct="G_KLMA_30617"/>
            <fbc:geneProductRef fbc:geneProduct="G_KLMA_20691"/>
            <fbc:geneProductRef fbc:geneProduct="G_KLMA_20459"/>
            <fbc:geneProductRef fbc:geneProduct="G_KLMA_80367"/>
            <fbc:geneProductRef fbc:geneProduct="G_KLMA_50592"/>
            <fbc:geneProductRef fbc:geneProduct="G_KLMA_10712"/>
            <fbc:geneProductRef fbc:geneProduct="G_KLMA_50274"/>
          </fbc:or>
        </fbc:geneProductAssociation>
      </reaction>
      <reaction metaid="r_1632" id="r_1632" name="diffusion: isoamyl acetate[c]&lt;=&gt;[e]" reversible="true" fast="false" fbc:lowerFluxBound="FB1N1000" fbc:upperFluxBound="FB20N1000">
        <notes>
          <body xmlns="http://www.w3.org/1999/xhtml">
            <p>SUBSYSTEM: Transport reactions (diffusion)</p>
          </body>
        </notes>
        <listOfReactants>
          <speciesReference species="s_0927__91__c__93__" stoichiometry="1" constant="true"/>
        </listOfReactants>
        <listOfProducts>
          <speciesReference species="s_0928__91__e__93__" stoichiometry="1" constant="true"/>
        </listOfProducts>
      </reaction>
      <reaction metaid="r_1633" id="r_1633" name="diffusion: isoamylol [c]&lt;=&gt;[e]" reversible="true" fast="false" fbc:lowerFluxBound="FB1N1000" fbc:upperFluxBound="FB20N1000">
        <notes>
          <body xmlns="http://www.w3.org/1999/xhtml">
            <p>SUBSYSTEM: Transport reactions (diffusion)</p>
          </body>
        </notes>
        <listOfReactants>
          <speciesReference species="s_0929__91__c__93__" stoichiometry="1" constant="true"/>
        </listOfReactants>
        <listOfProducts>
          <speciesReference species="s_0930__91__e__93__" stoichiometry="1" constant="true"/>
        </listOfProducts>
      </reaction>
      <reaction metaid="r_1634" id="r_1634" name="diffusion: isoamylol[c]&lt;=&gt;[m]" reversible="true" fast="false" fbc:lowerFluxBound="FB1N1000" fbc:upperFluxBound="FB20N1000">
        <notes>
          <body xmlns="http://www.w3.org/1999/xhtml">
            <p>SUBSYSTEM: Transport reactions (diffusion)</p>
          </body>
        </notes>
        <listOfReactants>
          <speciesReference species="s_0929__91__c__93__" stoichiometry="1" constant="true"/>
        </listOfReactants>
        <listOfProducts>
          <speciesReference species="s_0931__91__m__93__" stoichiometry="1" constant="true"/>
        </listOfProducts>
      </reaction>
      <reaction metaid="r_1635" id="r_1635" name="diffusion: isobutanol[c]&lt;=&gt;[e]" reversible="true" fast="false" fbc:lowerFluxBound="FB1N1000" fbc:upperFluxBound="FB20N1000">
        <notes>
          <body xmlns="http://www.w3.org/1999/xhtml">
            <p>SUBSYSTEM: Transport reactions (diffusion)</p>
          </body>
        </notes>
        <listOfReactants>
          <speciesReference species="s_0932__91__c__93__" stoichiometry="1" constant="true"/>
        </listOfReactants>
        <listOfProducts>
          <speciesReference species="s_0933__91__e__93__" stoichiometry="1" constant="true"/>
        </listOfProducts>
      </reaction>
      <reaction metaid="r_1636" id="r_1636" name="diffusion: isobutanol[c]&lt;=&gt;[m]" reversible="true" fast="false" fbc:lowerFluxBound="FB1N1000" fbc:upperFluxBound="FB20N1000">
        <notes>
          <body xmlns="http://www.w3.org/1999/xhtml">
            <p>SUBSYSTEM: Transport reactions (diffusion)</p>
          </body>
        </notes>
        <listOfReactants>
          <speciesReference species="s_0932__91__c__93__" stoichiometry="1" constant="true"/>
        </listOfReactants>
        <listOfProducts>
          <speciesReference species="s_0934__91__m__93__" stoichiometry="1" constant="true"/>
        </listOfProducts>
      </reaction>
      <reaction metaid="r_1637" id="r_1637" name="diffusion: isobutyl acetate [c]=&gt;[e]" reversible="false" fast="false" fbc:lowerFluxBound="FB15N0" fbc:upperFluxBound="FB20N1000">
        <notes>
          <body xmlns="http://www.w3.org/1999/xhtml">
            <p>SUBSYSTEM: Transport reactions (diffusion)</p>
          </body>
        </notes>
        <listOfReactants>
          <speciesReference species="s_0935__91__c__93__" stoichiometry="1" constant="true"/>
        </listOfReactants>
        <listOfProducts>
          <speciesReference species="s_0936__91__e__93__" stoichiometry="1" constant="true"/>
        </listOfProducts>
      </reaction>
      <reaction metaid="r_1638" id="r_1638" name="diffusion: isobutyraldehyde [c]&lt;=&gt;[e]" reversible="true" fast="false" fbc:lowerFluxBound="FB1N1000" fbc:upperFluxBound="FB20N1000">
        <notes>
          <body xmlns="http://www.w3.org/1999/xhtml">
            <p>SUBSYSTEM: Transport reactions (diffusion)</p>
          </body>
        </notes>
        <listOfReactants>
          <speciesReference species="s_0937__91__c__93__" stoichiometry="1" constant="true"/>
        </listOfReactants>
        <listOfProducts>
          <speciesReference species="s_0938__91__e__93__" stoichiometry="1" constant="true"/>
        </listOfProducts>
      </reaction>
      <reaction metaid="r_1639" id="r_1639" name="diffusion: isocitrate [e]&lt;=&gt;[c]" reversible="true" fast="false" fbc:lowerFluxBound="FB1N1000" fbc:upperFluxBound="FB20N1000">
        <notes>
          <body xmlns="http://www.w3.org/1999/xhtml">
            <p>SUBSYSTEM: Transport reactions (diffusion)</p>
          </body>
        </notes>
        <listOfReactants>
          <speciesReference species="s_0940__91__c__93__" stoichiometry="1" constant="true"/>
        </listOfReactants>
        <listOfProducts>
          <speciesReference species="s_5098__91__e__93__" stoichiometry="1" constant="true"/>
        </listOfProducts>
        <fbc:geneProductAssociation>
          <fbc:or>
            <fbc:geneProductRef fbc:geneProduct="G_KLMA_20691"/>
            <fbc:geneProductRef fbc:geneProduct="G_KLMA_60040"/>
            <fbc:geneProductRef fbc:geneProduct="G_KLMA_20459"/>
            <fbc:geneProductRef fbc:geneProduct="G_KLMA_80367"/>
            <fbc:geneProductRef fbc:geneProduct="G_KLMA_50592"/>
            <fbc:geneProductRef fbc:geneProduct="G_KLMA_10712"/>
            <fbc:geneProductRef fbc:geneProduct="G_KLMA_50274"/>
          </fbc:or>
        </fbc:geneProductAssociation>
      </reaction>
      <reaction metaid="r_1640" id="r_1640" name="diffusion: isocitrate [m]&lt;=&gt;[c]" reversible="true" fast="false" fbc:lowerFluxBound="FB1N1000" fbc:upperFluxBound="FB20N1000">
        <notes>
          <body xmlns="http://www.w3.org/1999/xhtml">
            <p>SUBSYSTEM: Transport reactions (diffusion)</p>
          </body>
        </notes>
        <listOfReactants>
          <speciesReference species="s_0941__91__m__93__" stoichiometry="1" constant="true"/>
        </listOfReactants>
        <listOfProducts>
          <speciesReference species="s_0940__91__c__93__" stoichiometry="1" constant="true"/>
        </listOfProducts>
        <fbc:geneProductAssociation>
          <fbc:geneProductRef fbc:geneProduct="G_KLMA_60040"/>
        </fbc:geneProductAssociation>
      </reaction>
      <reaction metaid="r_1641" id="r_1641" name="diffusion: isocitrate [m]=&gt;[c]" reversible="false" fast="false" fbc:lowerFluxBound="FB15N0" fbc:upperFluxBound="FB20N1000">
        <notes>
          <body xmlns="http://www.w3.org/1999/xhtml">
            <p>SUBSYSTEM: Transport reactions (diffusion)</p>
          </body>
        </notes>
        <listOfReactants>
          <speciesReference species="s_0941__91__m__93__" stoichiometry="1" constant="true"/>
        </listOfReactants>
        <listOfProducts>
          <speciesReference species="s_0940__91__c__93__" stoichiometry="1" constant="true"/>
        </listOfProducts>
        <fbc:geneProductAssociation>
          <fbc:geneProductRef fbc:geneProduct="G_KLMA_30208"/>
        </fbc:geneProductAssociation>
      </reaction>
      <reaction metaid="r_1642" id="r_1642" name="diffusion: L-arabinitol[e]&lt;=&gt;[c]" reversible="true" fast="false" fbc:lowerFluxBound="FB1N1000" fbc:upperFluxBound="FB20N1000">
        <notes>
          <body xmlns="http://www.w3.org/1999/xhtml">
            <p>SUBSYSTEM: Transport reactions (diffusion)</p>
          </body>
        </notes>
        <listOfReactants>
          <speciesReference species="s_0962__91__e__93__" stoichiometry="1" constant="true"/>
        </listOfReactants>
        <listOfProducts>
          <speciesReference species="s_0961__91__c__93__" stoichiometry="1" constant="true"/>
        </listOfProducts>
      </reaction>
      <reaction metaid="r_1643" id="r_1643" name="diffusion: L-arginine [e]&lt;=&gt;[c]" reversible="true" fast="false" fbc:lowerFluxBound="FB1N1000" fbc:upperFluxBound="FB20N1000">
        <notes>
          <body xmlns="http://www.w3.org/1999/xhtml">
            <p>SUBSYSTEM: Transport reactions (diffusion)</p>
          </body>
        </notes>
        <listOfReactants>
          <speciesReference species="s_0966__91__e__93__" stoichiometry="1" constant="true"/>
        </listOfReactants>
        <listOfProducts>
          <speciesReference species="s_0965__91__c__93__" stoichiometry="1" constant="true"/>
        </listOfProducts>
        <fbc:geneProductAssociation>
          <fbc:or>
            <fbc:geneProductRef fbc:geneProduct="G_KLMA_10519"/>
            <fbc:geneProductRef fbc:geneProduct="G_KLMA_10008"/>
            <fbc:geneProductRef fbc:geneProduct="G_KLMA_10010"/>
            <fbc:geneProductRef fbc:geneProduct="G_KLMA_40087"/>
            <fbc:geneProductRef fbc:geneProduct="G_KLMA_50065"/>
            <fbc:geneProductRef fbc:geneProduct="G_KLMA_40627"/>
            <fbc:geneProductRef fbc:geneProduct="G_KLMA_30001"/>
            <fbc:geneProductRef fbc:geneProduct="G_KLMA_50001"/>
            <fbc:geneProductRef fbc:geneProduct="G_KLMA_60558"/>
            <fbc:geneProductRef fbc:geneProduct="G_KLMA_70001"/>
            <fbc:geneProductRef fbc:geneProduct="G_KLMA_30276"/>
            <fbc:geneProductRef fbc:geneProduct="G_KLMA_20151"/>
            <fbc:geneProductRef fbc:geneProduct="G_KLMA_40084"/>
            <fbc:geneProductRef fbc:geneProduct="G_KLMA_50139"/>
          </fbc:or>
        </fbc:geneProductAssociation>
      </reaction>
      <reaction metaid="r_1644" id="r_1644" name="diffusion: L-asparagine [e]&lt;=&gt;[c]" reversible="true" fast="false" fbc:lowerFluxBound="FB1N1000" fbc:upperFluxBound="FB20N1000">
        <notes>
          <body xmlns="http://www.w3.org/1999/xhtml">
            <p>SUBSYSTEM: Transport reactions (diffusion)</p>
          </body>
        </notes>
        <listOfReactants>
          <speciesReference species="s_0970__91__e__93__" stoichiometry="1" constant="true"/>
        </listOfReactants>
        <listOfProducts>
          <speciesReference species="s_0969__91__c__93__" stoichiometry="1" constant="true"/>
        </listOfProducts>
        <fbc:geneProductAssociation>
          <fbc:or>
            <fbc:geneProductRef fbc:geneProduct="G_KLMA_10519"/>
            <fbc:geneProductRef fbc:geneProduct="G_KLMA_10008"/>
            <fbc:geneProductRef fbc:geneProduct="G_KLMA_10010"/>
            <fbc:geneProductRef fbc:geneProduct="G_KLMA_40087"/>
            <fbc:geneProductRef fbc:geneProduct="G_KLMA_40627"/>
            <fbc:geneProductRef fbc:geneProduct="G_KLMA_30001"/>
            <fbc:geneProductRef fbc:geneProduct="G_KLMA_50001"/>
            <fbc:geneProductRef fbc:geneProduct="G_KLMA_60558"/>
            <fbc:geneProductRef fbc:geneProduct="G_KLMA_70001"/>
            <fbc:geneProductRef fbc:geneProduct="G_KLMA_30276"/>
            <fbc:geneProductRef fbc:geneProduct="G_KLMA_20151"/>
            <fbc:geneProductRef fbc:geneProduct="G_KLMA_40084"/>
            <fbc:geneProductRef fbc:geneProduct="G_KLMA_50139"/>
          </fbc:or>
        </fbc:geneProductAssociation>
      </reaction>
      <reaction metaid="r_1645" id="r_1645" name="diffusion: L-aspartate [c]=&gt;[e]" reversible="false" fast="false" fbc:lowerFluxBound="FB15N0" fbc:upperFluxBound="FB20N1000">
        <notes>
          <body xmlns="http://www.w3.org/1999/xhtml">
            <p>SUBSYSTEM: Transport reactions (diffusion)</p>
          </body>
        </notes>
        <listOfReactants>
          <speciesReference species="s_0973__91__c__93__" stoichiometry="1" constant="true"/>
        </listOfReactants>
        <listOfProducts>
          <speciesReference species="s_0974__91__e__93__" stoichiometry="1" constant="true"/>
        </listOfProducts>
        <fbc:geneProductAssociation>
          <fbc:or>
            <fbc:geneProductRef fbc:geneProduct="G_KLMA_40152"/>
            <fbc:geneProductRef fbc:geneProduct="G_KLMA_10689"/>
            <fbc:geneProductRef fbc:geneProduct="G_KLMA_50112"/>
            <fbc:geneProductRef fbc:geneProduct="G_KLMA_70218"/>
            <fbc:geneProductRef fbc:geneProduct="G_KLMA_10527"/>
            <fbc:geneProductRef fbc:geneProduct="G_KLMA_80235"/>
          </fbc:or>
        </fbc:geneProductAssociation>
      </reaction>
      <reaction metaid="r_1646" id="r_1646" name="diffusion: L-aspartate [e]&lt;=&gt;[c]" reversible="true" fast="false" fbc:lowerFluxBound="FB1N1000" fbc:upperFluxBound="FB20N1000">
        <notes>
          <body xmlns="http://www.w3.org/1999/xhtml">
            <p>SUBSYSTEM: Transport reactions (diffusion)</p>
          </body>
        </notes>
        <listOfReactants>
          <speciesReference species="s_0973__91__c__93__" stoichiometry="1" constant="true"/>
        </listOfReactants>
        <listOfProducts>
          <speciesReference species="s_0974__91__e__93__" stoichiometry="1" constant="true"/>
        </listOfProducts>
        <fbc:geneProductAssociation>
          <fbc:or>
            <fbc:geneProductRef fbc:geneProduct="G_KLMA_20691"/>
            <fbc:geneProductRef fbc:geneProduct="G_KLMA_60040"/>
            <fbc:geneProductRef fbc:geneProduct="G_KLMA_20459"/>
            <fbc:geneProductRef fbc:geneProduct="G_KLMA_80367"/>
            <fbc:geneProductRef fbc:geneProduct="G_KLMA_50592"/>
            <fbc:geneProductRef fbc:geneProduct="G_KLMA_10712"/>
            <fbc:geneProductRef fbc:geneProduct="G_KLMA_50274"/>
          </fbc:or>
        </fbc:geneProductAssociation>
      </reaction>
      <reaction metaid="r_1647" id="r_1647" name="diffusion: L-aspartate [m]&lt;=&gt;[c]" reversible="true" fast="false" fbc:lowerFluxBound="FB1N1000" fbc:upperFluxBound="FB20N1000">
        <notes>
          <body xmlns="http://www.w3.org/1999/xhtml">
            <p>SUBSYSTEM: Transport reactions (diffusion)</p>
          </body>
        </notes>
        <listOfReactants>
          <speciesReference species="s_0975__91__m__93__" stoichiometry="1" constant="true"/>
        </listOfReactants>
        <listOfProducts>
          <speciesReference species="s_0973__91__c__93__" stoichiometry="1" constant="true"/>
        </listOfProducts>
        <fbc:geneProductAssociation>
          <fbc:geneProductRef fbc:geneProduct="G_KLMA_60040"/>
        </fbc:geneProductAssociation>
      </reaction>
      <reaction metaid="r_1648" id="r_1648" name="diffusion: L-aspartate [m]=&gt;[c]" reversible="false" fast="false" fbc:lowerFluxBound="FB15N0" fbc:upperFluxBound="FB20N1000">
        <notes>
          <body xmlns="http://www.w3.org/1999/xhtml">
            <p>SUBSYSTEM: Transport reactions (diffusion)</p>
          </body>
        </notes>
        <listOfReactants>
          <speciesReference species="s_0975__91__m__93__" stoichiometry="1" constant="true"/>
        </listOfReactants>
        <listOfProducts>
          <speciesReference species="s_0973__91__c__93__" stoichiometry="1" constant="true"/>
        </listOfProducts>
        <fbc:geneProductAssociation>
          <fbc:geneProductRef fbc:geneProduct="G_KLMA_30208"/>
        </fbc:geneProductAssociation>
      </reaction>
      <reaction metaid="r_1649" id="r_1649" name="diffusion: L-aspartate 4-semialdehyde [m]&lt;=&gt;[c]" reversible="true" fast="false" fbc:lowerFluxBound="FB1N1000" fbc:upperFluxBound="FB20N1000">
        <notes>
          <body xmlns="http://www.w3.org/1999/xhtml">
            <p>SUBSYSTEM: Transport reactions (diffusion)</p>
          </body>
        </notes>
        <listOfReactants>
          <speciesReference species="s_5132__91__m__93__" stoichiometry="1" constant="true"/>
        </listOfReactants>
        <listOfProducts>
          <speciesReference species="s_0978__91__c__93__" stoichiometry="1" constant="true"/>
        </listOfProducts>
        <fbc:geneProductAssociation>
          <fbc:geneProductRef fbc:geneProduct="G_KLMA_60040"/>
        </fbc:geneProductAssociation>
      </reaction>
      <reaction metaid="r_1650" id="r_1650" name="diffusion: L-aspartate 4-semialdehyde [m]=&gt;[c]" reversible="false" fast="false" fbc:lowerFluxBound="FB15N0" fbc:upperFluxBound="FB20N1000">
        <notes>
          <body xmlns="http://www.w3.org/1999/xhtml">
            <p>SUBSYSTEM: Transport reactions (diffusion)</p>
          </body>
        </notes>
        <listOfReactants>
          <speciesReference species="s_5132__91__m__93__" stoichiometry="1" constant="true"/>
        </listOfReactants>
        <listOfProducts>
          <speciesReference species="s_0978__91__c__93__" stoichiometry="1" constant="true"/>
        </listOfProducts>
        <fbc:geneProductAssociation>
          <fbc:geneProductRef fbc:geneProduct="G_KLMA_30208"/>
        </fbc:geneProductAssociation>
      </reaction>
      <reaction metaid="r_1651" id="r_1651" name="diffusion: L-glucitol[e]&lt;=&gt;[c]" reversible="true" fast="false" fbc:lowerFluxBound="FB1N1000" fbc:upperFluxBound="FB20N1000">
        <notes>
          <body xmlns="http://www.w3.org/1999/xhtml">
            <p>SUBSYSTEM: Transport reactions (diffusion)</p>
          </body>
        </notes>
        <listOfReactants>
          <speciesReference species="s_0990__91__e__93__" stoichiometry="1" constant="true"/>
        </listOfReactants>
        <listOfProducts>
          <speciesReference species="s_0989__91__c__93__" stoichiometry="1" constant="true"/>
        </listOfProducts>
      </reaction>
      <reaction metaid="r_1652" id="r_1652" name="diffusion: L-glutamate [c]=&gt;[e]" reversible="false" fast="false" fbc:lowerFluxBound="FB15N0" fbc:upperFluxBound="FB20N1000">
        <notes>
          <body xmlns="http://www.w3.org/1999/xhtml">
            <p>SUBSYSTEM: Transport reactions (diffusion)</p>
          </body>
        </notes>
        <listOfReactants>
          <speciesReference species="s_0991__91__c__93__" stoichiometry="1" constant="true"/>
        </listOfReactants>
        <listOfProducts>
          <speciesReference species="s_0992__91__e__93__" stoichiometry="1" constant="true"/>
        </listOfProducts>
        <fbc:geneProductAssociation>
          <fbc:or>
            <fbc:geneProductRef fbc:geneProduct="G_KLMA_40152"/>
            <fbc:geneProductRef fbc:geneProduct="G_KLMA_10689"/>
            <fbc:geneProductRef fbc:geneProduct="G_KLMA_50112"/>
            <fbc:geneProductRef fbc:geneProduct="G_KLMA_70218"/>
            <fbc:geneProductRef fbc:geneProduct="G_KLMA_10527"/>
            <fbc:geneProductRef fbc:geneProduct="G_KLMA_80235"/>
          </fbc:or>
        </fbc:geneProductAssociation>
      </reaction>
      <reaction metaid="r_1653" id="r_1653" name="diffusion: L-glutamate [e]&lt;=&gt;[c]" reversible="true" fast="false" fbc:lowerFluxBound="FB1N1000" fbc:upperFluxBound="FB20N1000">
        <notes>
          <body xmlns="http://www.w3.org/1999/xhtml">
            <p>SUBSYSTEM: Transport reactions (diffusion)</p>
          </body>
        </notes>
        <listOfReactants>
          <speciesReference species="s_0991__91__c__93__" stoichiometry="1" constant="true"/>
        </listOfReactants>
        <listOfProducts>
          <speciesReference species="s_0992__91__e__93__" stoichiometry="1" constant="true"/>
        </listOfProducts>
        <fbc:geneProductAssociation>
          <fbc:or>
            <fbc:geneProductRef fbc:geneProduct="G_KLMA_20691"/>
            <fbc:geneProductRef fbc:geneProduct="G_KLMA_60040"/>
            <fbc:geneProductRef fbc:geneProduct="G_KLMA_20459"/>
            <fbc:geneProductRef fbc:geneProduct="G_KLMA_80367"/>
            <fbc:geneProductRef fbc:geneProduct="G_KLMA_50592"/>
            <fbc:geneProductRef fbc:geneProduct="G_KLMA_10712"/>
            <fbc:geneProductRef fbc:geneProduct="G_KLMA_50274"/>
          </fbc:or>
        </fbc:geneProductAssociation>
      </reaction>
      <reaction metaid="r_1654" id="r_1654" name="diffusion: L-glutamate [m]&lt;=&gt;[c]" reversible="true" fast="false" fbc:lowerFluxBound="FB1N1000" fbc:upperFluxBound="FB20N1000">
        <notes>
          <body xmlns="http://www.w3.org/1999/xhtml">
            <p>SUBSYSTEM: Transport reactions (diffusion)</p>
          </body>
        </notes>
        <listOfReactants>
          <speciesReference species="s_0993__91__m__93__" stoichiometry="1" constant="true"/>
        </listOfReactants>
        <listOfProducts>
          <speciesReference species="s_0991__91__c__93__" stoichiometry="1" constant="true"/>
        </listOfProducts>
        <fbc:geneProductAssociation>
          <fbc:geneProductRef fbc:geneProduct="G_KLMA_60040"/>
        </fbc:geneProductAssociation>
      </reaction>
      <reaction metaid="r_1655" id="r_1655" name="diffusion: L-glutamate [m]=&gt;[c]" reversible="false" fast="false" fbc:lowerFluxBound="FB15N0" fbc:upperFluxBound="FB20N1000">
        <notes>
          <body xmlns="http://www.w3.org/1999/xhtml">
            <p>SUBSYSTEM: Transport reactions (diffusion)</p>
          </body>
        </notes>
        <listOfReactants>
          <speciesReference species="s_0993__91__m__93__" stoichiometry="1" constant="true"/>
        </listOfReactants>
        <listOfProducts>
          <speciesReference species="s_0991__91__c__93__" stoichiometry="1" constant="true"/>
        </listOfProducts>
        <fbc:geneProductAssociation>
          <fbc:geneProductRef fbc:geneProduct="G_KLMA_30208"/>
        </fbc:geneProductAssociation>
      </reaction>
      <reaction metaid="r_1656" id="r_1656" name="diffusion: L-glycine [c]=&gt;[e]" reversible="false" fast="false" fbc:lowerFluxBound="FB15N0" fbc:upperFluxBound="FB20N1000">
        <notes>
          <body xmlns="http://www.w3.org/1999/xhtml">
            <p>SUBSYSTEM: Transport reactions (diffusion)</p>
          </body>
        </notes>
        <listOfReactants>
          <speciesReference species="s_1003__91__c__93__" stoichiometry="1" constant="true"/>
        </listOfReactants>
        <listOfProducts>
          <speciesReference species="s_1004__91__e__93__" stoichiometry="1" constant="true"/>
        </listOfProducts>
        <fbc:geneProductAssociation>
          <fbc:or>
            <fbc:geneProductRef fbc:geneProduct="G_KLMA_40152"/>
            <fbc:geneProductRef fbc:geneProduct="G_KLMA_10689"/>
            <fbc:geneProductRef fbc:geneProduct="G_KLMA_50112"/>
            <fbc:geneProductRef fbc:geneProduct="G_KLMA_70218"/>
            <fbc:geneProductRef fbc:geneProduct="G_KLMA_10527"/>
            <fbc:geneProductRef fbc:geneProduct="G_KLMA_80235"/>
          </fbc:or>
        </fbc:geneProductAssociation>
      </reaction>
      <reaction metaid="r_1657" id="r_1657" name="diffusion: L-glycine [m]&lt;=&gt;[c]" reversible="true" fast="false" fbc:lowerFluxBound="FB1N1000" fbc:upperFluxBound="FB20N1000">
        <notes>
          <body xmlns="http://www.w3.org/1999/xhtml">
            <p>SUBSYSTEM: Transport reactions (diffusion)</p>
          </body>
        </notes>
        <listOfReactants>
          <speciesReference species="s_1005__91__m__93__" stoichiometry="1" constant="true"/>
        </listOfReactants>
        <listOfProducts>
          <speciesReference species="s_1003__91__c__93__" stoichiometry="1" constant="true"/>
        </listOfProducts>
      </reaction>
      <reaction metaid="r_1658" id="r_1658" name="diffusion: L-histidine [e]&lt;=&gt;[c]" reversible="true" fast="false" fbc:lowerFluxBound="FB1N1000" fbc:upperFluxBound="FB20N1000">
        <notes>
          <body xmlns="http://www.w3.org/1999/xhtml">
            <p>SUBSYSTEM: Transport reactions (diffusion)</p>
          </body>
        </notes>
        <listOfReactants>
          <speciesReference species="s_1007__91__e__93__" stoichiometry="1" constant="true"/>
        </listOfReactants>
        <listOfProducts>
          <speciesReference species="s_1006__91__c__93__" stoichiometry="1" constant="true"/>
        </listOfProducts>
        <fbc:geneProductAssociation>
          <fbc:or>
            <fbc:geneProductRef fbc:geneProduct="G_KLMA_10519"/>
            <fbc:geneProductRef fbc:geneProduct="G_KLMA_10008"/>
            <fbc:geneProductRef fbc:geneProduct="G_KLMA_10010"/>
            <fbc:geneProductRef fbc:geneProduct="G_KLMA_40087"/>
            <fbc:geneProductRef fbc:geneProduct="G_KLMA_40627"/>
            <fbc:geneProductRef fbc:geneProduct="G_KLMA_30001"/>
            <fbc:geneProductRef fbc:geneProduct="G_KLMA_50001"/>
            <fbc:geneProductRef fbc:geneProduct="G_KLMA_60558"/>
            <fbc:geneProductRef fbc:geneProduct="G_KLMA_70001"/>
            <fbc:geneProductRef fbc:geneProduct="G_KLMA_30276"/>
            <fbc:geneProductRef fbc:geneProduct="G_KLMA_20151"/>
            <fbc:geneProductRef fbc:geneProduct="G_KLMA_40084"/>
            <fbc:geneProductRef fbc:geneProduct="G_KLMA_50139"/>
          </fbc:or>
        </fbc:geneProductAssociation>
      </reaction>
      <reaction metaid="r_1659" id="r_1659" name="diffusion: L-isoleucine [e]&lt;=&gt;[c]" reversible="true" fast="false" fbc:lowerFluxBound="FB1N1000" fbc:upperFluxBound="FB20N1000">
        <notes>
          <body xmlns="http://www.w3.org/1999/xhtml">
            <p>SUBSYSTEM: Transport reactions (diffusion)</p>
          </body>
        </notes>
        <listOfReactants>
          <speciesReference species="s_1017__91__e__93__" stoichiometry="1" constant="true"/>
        </listOfReactants>
        <listOfProducts>
          <speciesReference species="s_1016__91__c__93__" stoichiometry="1" constant="true"/>
        </listOfProducts>
        <fbc:geneProductAssociation>
          <fbc:geneProductRef fbc:geneProduct="G_KLMA_10311"/>
        </fbc:geneProductAssociation>
      </reaction>
      <reaction metaid="r_1660" id="r_1660" name="diffusion: L-leucine [e]&lt;=&gt;[c]" reversible="true" fast="false" fbc:lowerFluxBound="FB1N1000" fbc:upperFluxBound="FB20N1000">
        <notes>
          <body xmlns="http://www.w3.org/1999/xhtml">
            <p>SUBSYSTEM: Transport reactions (diffusion)</p>
          </body>
        </notes>
        <listOfReactants>
          <speciesReference species="s_1021__91__c__93__" stoichiometry="1" constant="true"/>
        </listOfReactants>
        <listOfProducts>
          <speciesReference species="s_1022__91__e__93__" stoichiometry="1" constant="true"/>
        </listOfProducts>
        <fbc:geneProductAssociation>
          <fbc:geneProductRef fbc:geneProduct="G_KLMA_10053"/>
        </fbc:geneProductAssociation>
      </reaction>
      <reaction metaid="r_1661" id="r_1661" name="diffusion: L-lysine [e]&lt;=&gt;[c]" reversible="true" fast="false" fbc:lowerFluxBound="FB1N1000" fbc:upperFluxBound="FB20N1000">
        <notes>
          <body xmlns="http://www.w3.org/1999/xhtml">
            <p>SUBSYSTEM: Transport reactions (diffusion)</p>
          </body>
        </notes>
        <listOfReactants>
          <speciesReference species="s_1026__91__e__93__" stoichiometry="1" constant="true"/>
        </listOfReactants>
        <listOfProducts>
          <speciesReference species="s_1025__91__c__93__" stoichiometry="1" constant="true"/>
        </listOfProducts>
        <fbc:geneProductAssociation>
          <fbc:or>
            <fbc:geneProductRef fbc:geneProduct="G_KLMA_10519"/>
            <fbc:geneProductRef fbc:geneProduct="G_KLMA_10008"/>
            <fbc:geneProductRef fbc:geneProduct="G_KLMA_10010"/>
            <fbc:geneProductRef fbc:geneProduct="G_KLMA_40087"/>
            <fbc:geneProductRef fbc:geneProduct="G_KLMA_40627"/>
            <fbc:geneProductRef fbc:geneProduct="G_KLMA_30001"/>
            <fbc:geneProductRef fbc:geneProduct="G_KLMA_50001"/>
            <fbc:geneProductRef fbc:geneProduct="G_KLMA_60558"/>
            <fbc:geneProductRef fbc:geneProduct="G_KLMA_70001"/>
            <fbc:geneProductRef fbc:geneProduct="G_KLMA_30276"/>
            <fbc:geneProductRef fbc:geneProduct="G_KLMA_20151"/>
            <fbc:geneProductRef fbc:geneProduct="G_KLMA_40084"/>
            <fbc:geneProductRef fbc:geneProduct="G_KLMA_50139"/>
          </fbc:or>
        </fbc:geneProductAssociation>
      </reaction>
      <reaction metaid="r_1662" id="r_1662" name="diffusion: L-methionine [e]=&gt;[c]" reversible="false" fast="false" fbc:lowerFluxBound="FB15N0" fbc:upperFluxBound="FB20N1000">
        <notes>
          <body xmlns="http://www.w3.org/1999/xhtml">
            <p>SUBSYSTEM: Transport reactions (diffusion)</p>
          </body>
        </notes>
        <listOfReactants>
          <speciesReference species="s_1030__91__e__93__" stoichiometry="1" constant="true"/>
        </listOfReactants>
        <listOfProducts>
          <speciesReference species="s_1029__91__c__93__" stoichiometry="1" constant="true"/>
        </listOfProducts>
        <fbc:geneProductAssociation>
          <fbc:geneProductRef fbc:geneProduct="G_KLMA_80416"/>
        </fbc:geneProductAssociation>
      </reaction>
      <reaction metaid="r_1663" id="r_1663" name="diffusion: L-phenylalanine [e]&lt;=&gt;[c]" reversible="true" fast="false" fbc:lowerFluxBound="FB1N1000" fbc:upperFluxBound="FB20N1000">
        <notes>
          <body xmlns="http://www.w3.org/1999/xhtml">
            <p>SUBSYSTEM: Transport reactions (diffusion)</p>
          </body>
        </notes>
        <listOfReactants>
          <speciesReference species="s_1033__91__e__93__" stoichiometry="1" constant="true"/>
        </listOfReactants>
        <listOfProducts>
          <speciesReference species="s_1032__91__c__93__" stoichiometry="1" constant="true"/>
        </listOfProducts>
        <fbc:geneProductAssociation>
          <fbc:geneProductRef fbc:geneProduct="G_KLMA_10311"/>
        </fbc:geneProductAssociation>
      </reaction>
      <reaction metaid="r_1664" id="r_1664" name="diffusion: L-serine [m]&lt;=&gt;[c]" reversible="true" fast="false" fbc:lowerFluxBound="FB1N1000" fbc:upperFluxBound="FB20N1000">
        <notes>
          <body xmlns="http://www.w3.org/1999/xhtml">
            <p>SUBSYSTEM: Transport reactions (diffusion)</p>
          </body>
        </notes>
        <listOfReactants>
          <speciesReference species="s_1042__91__m__93__" stoichiometry="1" constant="true"/>
        </listOfReactants>
        <listOfProducts>
          <speciesReference species="s_1039__91__c__93__" stoichiometry="1" constant="true"/>
        </listOfProducts>
      </reaction>
      <reaction metaid="r_1665" id="r_1665" name="diffusion: L-sorbose[e]&lt;=&gt;[c]" reversible="true" fast="false" fbc:lowerFluxBound="FB1N1000" fbc:upperFluxBound="FB20N1000">
        <notes>
          <body xmlns="http://www.w3.org/1999/xhtml">
            <p>SUBSYSTEM: Transport reactions (diffusion)</p>
          </body>
        </notes>
        <listOfReactants>
          <speciesReference species="s_1044__91__e__93__" stoichiometry="1" constant="true"/>
        </listOfReactants>
        <listOfProducts>
          <speciesReference species="s_1043__91__c__93__" stoichiometry="1" constant="true"/>
        </listOfProducts>
      </reaction>
      <reaction metaid="r_1666" id="r_1666" name="diffusion: L-tyrosine [e]&lt;=&gt;[c]" reversible="true" fast="false" fbc:lowerFluxBound="FB1N1000" fbc:upperFluxBound="FB20N1000">
        <notes>
          <body xmlns="http://www.w3.org/1999/xhtml">
            <p>SUBSYSTEM: Transport reactions (diffusion)</p>
          </body>
        </notes>
        <listOfReactants>
          <speciesReference species="s_1052__91__e__93__" stoichiometry="1" constant="true"/>
        </listOfReactants>
        <listOfProducts>
          <speciesReference species="s_1051__91__c__93__" stoichiometry="1" constant="true"/>
        </listOfProducts>
        <fbc:geneProductAssociation>
          <fbc:or>
            <fbc:geneProductRef fbc:geneProduct="G_KLMA_10519"/>
            <fbc:geneProductRef fbc:geneProduct="G_KLMA_10008"/>
            <fbc:geneProductRef fbc:geneProduct="G_KLMA_10010"/>
            <fbc:geneProductRef fbc:geneProduct="G_KLMA_40087"/>
            <fbc:geneProductRef fbc:geneProduct="G_KLMA_40627"/>
            <fbc:geneProductRef fbc:geneProduct="G_KLMA_30001"/>
            <fbc:geneProductRef fbc:geneProduct="G_KLMA_50001"/>
            <fbc:geneProductRef fbc:geneProduct="G_KLMA_60558"/>
            <fbc:geneProductRef fbc:geneProduct="G_KLMA_70001"/>
            <fbc:geneProductRef fbc:geneProduct="G_KLMA_30276"/>
            <fbc:geneProductRef fbc:geneProduct="G_KLMA_20151"/>
            <fbc:geneProductRef fbc:geneProduct="G_KLMA_40084"/>
            <fbc:geneProductRef fbc:geneProduct="G_KLMA_50139"/>
          </fbc:or>
        </fbc:geneProductAssociation>
      </reaction>
      <reaction metaid="r_1667" id="r_1667" name="diffusion: L-valine [e]&lt;=&gt;[c]" reversible="true" fast="false" fbc:lowerFluxBound="FB1N1000" fbc:upperFluxBound="FB20N1000">
        <notes>
          <body xmlns="http://www.w3.org/1999/xhtml">
            <p>SUBSYSTEM: Transport reactions (diffusion)</p>
          </body>
        </notes>
        <listOfReactants>
          <speciesReference species="s_1057__91__e__93__" stoichiometry="1" constant="true"/>
        </listOfReactants>
        <listOfProducts>
          <speciesReference species="s_1056__91__c__93__" stoichiometry="1" constant="true"/>
        </listOfProducts>
        <fbc:geneProductAssociation>
          <fbc:geneProductRef fbc:geneProduct="G_KLMA_10311"/>
        </fbc:geneProductAssociation>
      </reaction>
      <reaction metaid="r_1668" id="r_1668" name="diffusion: laurate [e]&lt;=&gt;[c]" reversible="true" fast="false" fbc:lowerFluxBound="FB1N1000" fbc:upperFluxBound="FB20N1000">
        <notes>
          <body xmlns="http://www.w3.org/1999/xhtml">
            <p>SUBSYSTEM: Transport reactions (diffusion)</p>
          </body>
        </notes>
        <listOfReactants>
          <speciesReference species="s_1067__91__e__93__" stoichiometry="1" constant="true"/>
        </listOfReactants>
        <listOfProducts>
          <speciesReference species="s_1065__91__c__93__" stoichiometry="1" constant="true"/>
        </listOfProducts>
        <fbc:geneProductAssociation>
          <fbc:or>
            <fbc:geneProductRef fbc:geneProduct="G_KLMA_20691"/>
            <fbc:geneProductRef fbc:geneProduct="G_KLMA_60040"/>
            <fbc:geneProductRef fbc:geneProduct="G_KLMA_20423"/>
            <fbc:geneProductRef fbc:geneProduct="G_KLMA_20459"/>
            <fbc:geneProductRef fbc:geneProduct="G_KLMA_80367"/>
            <fbc:geneProductRef fbc:geneProduct="G_KLMA_50592"/>
            <fbc:geneProductRef fbc:geneProduct="G_KLMA_10712"/>
            <fbc:geneProductRef fbc:geneProduct="G_KLMA_50274"/>
          </fbc:or>
        </fbc:geneProductAssociation>
      </reaction>
      <reaction metaid="r_1669" id="r_1669" name="diffusion: linoleate [c]&lt;=&gt;[m]" reversible="true" fast="false" fbc:lowerFluxBound="FB1N1000" fbc:upperFluxBound="FB20N1000">
        <notes>
          <body xmlns="http://www.w3.org/1999/xhtml">
            <p>SUBSYSTEM: Transport reactions (diffusion)</p>
          </body>
        </notes>
        <listOfReactants>
          <speciesReference species="s_5242__91__c__93__" stoichiometry="1" constant="true"/>
        </listOfReactants>
        <listOfProducts>
          <speciesReference species="s_5244__91__m__93__" stoichiometry="1" constant="true"/>
        </listOfProducts>
        <fbc:geneProductAssociation>
          <fbc:geneProductRef fbc:geneProduct="G_KLMA_60040"/>
        </fbc:geneProductAssociation>
      </reaction>
      <reaction metaid="r_1670" id="r_1670" name="diffusion: linoleate [m]=&gt;[c]" reversible="false" fast="false" fbc:lowerFluxBound="FB15N0" fbc:upperFluxBound="FB20N1000">
        <notes>
          <body xmlns="http://www.w3.org/1999/xhtml">
            <p>SUBSYSTEM: Transport reactions (diffusion)</p>
          </body>
        </notes>
        <listOfReactants>
          <speciesReference species="s_5244__91__m__93__" stoichiometry="1" constant="true"/>
        </listOfReactants>
        <listOfProducts>
          <speciesReference species="s_5242__91__c__93__" stoichiometry="1" constant="true"/>
        </listOfProducts>
        <fbc:geneProductAssociation>
          <fbc:geneProductRef fbc:geneProduct="G_KLMA_30208"/>
        </fbc:geneProductAssociation>
      </reaction>
      <reaction metaid="r_1671" id="r_1671" name="diffusion: myo-inositol [e]&lt;=&gt;[c]" reversible="true" fast="false" fbc:lowerFluxBound="FB1N1000" fbc:upperFluxBound="FB20N1000">
        <notes>
          <body xmlns="http://www.w3.org/1999/xhtml">
            <p>SUBSYSTEM: Transport reactions (diffusion)</p>
          </body>
        </notes>
        <listOfReactants>
          <speciesReference species="s_1154__91__e__93__" stoichiometry="1" constant="true"/>
        </listOfReactants>
        <listOfProducts>
          <speciesReference species="s_1153__91__c__93__" stoichiometry="1" constant="true"/>
        </listOfProducts>
        <fbc:geneProductAssociation>
          <fbc:or>
            <fbc:geneProductRef fbc:geneProduct="G_KLMA_20830"/>
            <fbc:geneProductRef fbc:geneProduct="G_KLMA_30010"/>
            <fbc:geneProductRef fbc:geneProduct="G_KLMA_30728"/>
            <fbc:geneProductRef fbc:geneProduct="G_KLMA_80005"/>
          </fbc:or>
        </fbc:geneProductAssociation>
      </reaction>
      <reaction metaid="r_1672" id="r_1672" name="diffusion: myristate [c]=&gt;[m]" reversible="false" fast="false" fbc:lowerFluxBound="FB15N0" fbc:upperFluxBound="FB20N1000">
        <notes>
          <body xmlns="http://www.w3.org/1999/xhtml">
            <p>SUBSYSTEM: Transport reactions (diffusion)</p>
          </body>
        </notes>
        <listOfReactants>
          <speciesReference species="s_1161__91__c__93__" stoichiometry="1" constant="true"/>
        </listOfReactants>
        <listOfProducts>
          <speciesReference species="s_5562__91__m__93__" stoichiometry="1" constant="true"/>
        </listOfProducts>
        <fbc:geneProductAssociation>
          <fbc:geneProductRef fbc:geneProduct="G_KLMA_60104"/>
        </fbc:geneProductAssociation>
      </reaction>
      <reaction metaid="r_1673" id="r_1673" name="diffusion: myristate [e]&lt;=&gt;[c]" reversible="true" fast="false" fbc:lowerFluxBound="FB1N1000" fbc:upperFluxBound="FB20N1000">
        <notes>
          <body xmlns="http://www.w3.org/1999/xhtml">
            <p>SUBSYSTEM: Transport reactions (diffusion)</p>
          </body>
        </notes>
        <listOfReactants>
          <speciesReference species="s_1161__91__c__93__" stoichiometry="1" constant="true"/>
        </listOfReactants>
        <listOfProducts>
          <speciesReference species="s_1163__91__e__93__" stoichiometry="1" constant="true"/>
        </listOfProducts>
        <fbc:geneProductAssociation>
          <fbc:or>
            <fbc:geneProductRef fbc:geneProduct="G_KLMA_20691"/>
            <fbc:geneProductRef fbc:geneProduct="G_KLMA_20459"/>
            <fbc:geneProductRef fbc:geneProduct="G_KLMA_80367"/>
            <fbc:geneProductRef fbc:geneProduct="G_KLMA_50592"/>
            <fbc:geneProductRef fbc:geneProduct="G_KLMA_10712"/>
            <fbc:geneProductRef fbc:geneProduct="G_KLMA_50274"/>
          </fbc:or>
        </fbc:geneProductAssociation>
      </reaction>
      <reaction metaid="r_1674" id="r_1674" name="diffusion: myristate [m]&lt;=&gt;[c]" reversible="true" fast="false" fbc:lowerFluxBound="FB1N1000" fbc:upperFluxBound="FB20N1000">
        <notes>
          <body xmlns="http://www.w3.org/1999/xhtml">
            <p>SUBSYSTEM: Transport reactions (diffusion)</p>
          </body>
        </notes>
        <listOfReactants>
          <speciesReference species="s_5562__91__m__93__" stoichiometry="1" constant="true"/>
        </listOfReactants>
        <listOfProducts>
          <speciesReference species="s_1161__91__c__93__" stoichiometry="1" constant="true"/>
        </listOfProducts>
        <fbc:geneProductAssociation>
          <fbc:geneProductRef fbc:geneProduct="G_KLMA_50482"/>
        </fbc:geneProductAssociation>
      </reaction>
      <reaction metaid="r_1675" id="r_1675" name="diffusion: myristate [m]=&gt;[c]" reversible="false" fast="false" fbc:lowerFluxBound="FB15N0" fbc:upperFluxBound="FB20N1000">
        <notes>
          <body xmlns="http://www.w3.org/1999/xhtml">
            <p>SUBSYSTEM: Transport reactions (diffusion)</p>
          </body>
        </notes>
        <listOfReactants>
          <speciesReference species="s_5562__91__m__93__" stoichiometry="1" constant="true"/>
        </listOfReactants>
        <listOfProducts>
          <speciesReference species="s_1161__91__c__93__" stoichiometry="1" constant="true"/>
        </listOfProducts>
        <fbc:geneProductAssociation>
          <fbc:geneProductRef fbc:geneProduct="G_KLMA_20433"/>
        </fbc:geneProductAssociation>
      </reaction>
      <reaction metaid="r_1676" id="r_1676" name="diffusion: NADP(+) [c]&lt;=&gt;[r]" reversible="true" fast="false" fbc:lowerFluxBound="FB1N1000" fbc:upperFluxBound="FB20N1000">
        <notes>
          <body xmlns="http://www.w3.org/1999/xhtml">
            <p>SUBSYSTEM: Transport reactions (diffusion)</p>
          </body>
        </notes>
        <listOfReactants>
          <speciesReference species="s_1207__91__c__93__" stoichiometry="1" constant="true"/>
        </listOfReactants>
        <listOfProducts>
          <speciesReference species="s_1208__91__r__93__" stoichiometry="1" constant="true"/>
        </listOfProducts>
      </reaction>
      <reaction metaid="r_1677" id="r_1677" name="diffusion: NADPH [c]&lt;=&gt;[r]" reversible="true" fast="false" fbc:lowerFluxBound="FB1N1000" fbc:upperFluxBound="FB20N1000">
        <notes>
          <body xmlns="http://www.w3.org/1999/xhtml">
            <p>SUBSYSTEM: Transport reactions (diffusion)</p>
          </body>
        </notes>
        <listOfReactants>
          <speciesReference species="s_1212__91__c__93__" stoichiometry="1" constant="true"/>
        </listOfReactants>
        <listOfProducts>
          <speciesReference species="s_1213__91__r__93__" stoichiometry="1" constant="true"/>
        </listOfProducts>
      </reaction>
      <reaction metaid="r_1678" id="r_1678" name="diffusion: nitrate [e]&lt;=&gt;[c]" reversible="true" fast="false" fbc:lowerFluxBound="FB1N1000" fbc:upperFluxBound="FB20N1000">
        <notes>
          <body xmlns="http://www.w3.org/1999/xhtml">
            <p>SUBSYSTEM: Transport reactions (diffusion)</p>
          </body>
        </notes>
        <listOfReactants>
          <speciesReference species="s_5075__91__e__93__" stoichiometry="1" constant="true"/>
        </listOfReactants>
        <listOfProducts>
          <speciesReference species="s_5074__91__c__93__" stoichiometry="1" constant="true"/>
        </listOfProducts>
        <fbc:geneProductAssociation>
          <fbc:or>
            <fbc:geneProductRef fbc:geneProduct="G_KLMA_20691"/>
            <fbc:geneProductRef fbc:geneProduct="G_KLMA_60323"/>
            <fbc:geneProductRef fbc:geneProduct="G_KLMA_20459"/>
            <fbc:geneProductRef fbc:geneProduct="G_KLMA_80367"/>
            <fbc:geneProductRef fbc:geneProduct="G_KLMA_50592"/>
            <fbc:geneProductRef fbc:geneProduct="G_KLMA_10712"/>
            <fbc:geneProductRef fbc:geneProduct="G_KLMA_50274"/>
          </fbc:or>
        </fbc:geneProductAssociation>
      </reaction>
      <reaction metaid="r_1679" id="r_1679" name="diffusion: nitrate [m]=&gt;[c]" reversible="false" fast="false" fbc:lowerFluxBound="FB15N0" fbc:upperFluxBound="FB20N1000">
        <notes>
          <body xmlns="http://www.w3.org/1999/xhtml">
            <p>SUBSYSTEM: Transport reactions (diffusion)</p>
          </body>
        </notes>
        <listOfReactants>
          <speciesReference species="s_5076__91__m__93__" stoichiometry="1" constant="true"/>
        </listOfReactants>
        <listOfProducts>
          <speciesReference species="s_5074__91__c__93__" stoichiometry="1" constant="true"/>
        </listOfProducts>
        <fbc:geneProductAssociation>
          <fbc:geneProductRef fbc:geneProduct="G_KLMA_30208"/>
        </fbc:geneProductAssociation>
      </reaction>
      <reaction metaid="r_1680" id="r_1680" name="diffusion: nitric oxide [c]=&gt;[e]" reversible="false" fast="false" fbc:lowerFluxBound="FB15N0" fbc:upperFluxBound="FB20N1000">
        <notes>
          <body xmlns="http://www.w3.org/1999/xhtml">
            <p>SUBSYSTEM: Transport reactions (diffusion)</p>
          </body>
        </notes>
        <listOfReactants>
          <speciesReference species="s_5148__91__c__93__" stoichiometry="1" constant="true"/>
        </listOfReactants>
        <listOfProducts>
          <speciesReference species="s_5149__91__e__93__" stoichiometry="1" constant="true"/>
        </listOfProducts>
        <fbc:geneProductAssociation>
          <fbc:or>
            <fbc:geneProductRef fbc:geneProduct="G_KLMA_40152"/>
            <fbc:geneProductRef fbc:geneProduct="G_KLMA_10689"/>
            <fbc:geneProductRef fbc:geneProduct="G_KLMA_50112"/>
            <fbc:geneProductRef fbc:geneProduct="G_KLMA_70218"/>
            <fbc:geneProductRef fbc:geneProduct="G_KLMA_10527"/>
            <fbc:geneProductRef fbc:geneProduct="G_KLMA_80235"/>
          </fbc:or>
        </fbc:geneProductAssociation>
      </reaction>
      <reaction metaid="r_1681" id="r_1681" name="diffusion: NMN[e]=&gt;[c]" reversible="false" fast="false" fbc:lowerFluxBound="FB15N0" fbc:upperFluxBound="FB20N1000">
        <notes>
          <body xmlns="http://www.w3.org/1999/xhtml">
            <p>SUBSYSTEM: Transport reactions (diffusion)</p>
          </body>
        </notes>
        <listOfReactants>
          <speciesReference species="s_1225__91__e__93__" stoichiometry="1" constant="true"/>
        </listOfReactants>
        <listOfProducts>
          <speciesReference species="s_1224__91__c__93__" stoichiometry="1" constant="true"/>
        </listOfProducts>
      </reaction>
      <reaction metaid="r_1682" id="r_1682" name="diffusion: octanoate [c]=&gt;[m]" reversible="false" fast="false" fbc:lowerFluxBound="FB15N0" fbc:upperFluxBound="FB20N1000">
        <notes>
          <body xmlns="http://www.w3.org/1999/xhtml">
            <p>SUBSYSTEM: Transport reactions (diffusion)</p>
          </body>
        </notes>
        <listOfReactants>
          <speciesReference species="s_1248__91__c__93__" stoichiometry="1" constant="true"/>
        </listOfReactants>
        <listOfProducts>
          <speciesReference species="s_5561__91__m__93__" stoichiometry="1" constant="true"/>
        </listOfProducts>
        <fbc:geneProductAssociation>
          <fbc:geneProductRef fbc:geneProduct="G_KLMA_60104"/>
        </fbc:geneProductAssociation>
      </reaction>
      <reaction metaid="r_1683" id="r_1683" name="diffusion: octanoate [m]&lt;=&gt;[c]" reversible="true" fast="false" fbc:lowerFluxBound="FB1N1000" fbc:upperFluxBound="FB20N1000">
        <notes>
          <body xmlns="http://www.w3.org/1999/xhtml">
            <p>SUBSYSTEM: Transport reactions (diffusion)</p>
          </body>
        </notes>
        <listOfReactants>
          <speciesReference species="s_5561__91__m__93__" stoichiometry="1" constant="true"/>
        </listOfReactants>
        <listOfProducts>
          <speciesReference species="s_1248__91__c__93__" stoichiometry="1" constant="true"/>
        </listOfProducts>
        <fbc:geneProductAssociation>
          <fbc:geneProductRef fbc:geneProduct="G_KLMA_50482"/>
        </fbc:geneProductAssociation>
      </reaction>
      <reaction metaid="r_1684" id="r_1684" name="diffusion: octanoate [m]=&gt;[c]" reversible="false" fast="false" fbc:lowerFluxBound="FB15N0" fbc:upperFluxBound="FB20N1000">
        <notes>
          <body xmlns="http://www.w3.org/1999/xhtml">
            <p>SUBSYSTEM: Transport reactions (diffusion)</p>
          </body>
        </notes>
        <listOfReactants>
          <speciesReference species="s_5561__91__m__93__" stoichiometry="1" constant="true"/>
        </listOfReactants>
        <listOfProducts>
          <speciesReference species="s_1248__91__c__93__" stoichiometry="1" constant="true"/>
        </listOfProducts>
        <fbc:geneProductAssociation>
          <fbc:geneProductRef fbc:geneProduct="G_KLMA_20433"/>
        </fbc:geneProductAssociation>
      </reaction>
      <reaction metaid="r_1685" id="r_1685" name="diffusion: octanoate[e]&lt;=&gt;[c]" reversible="true" fast="false" fbc:lowerFluxBound="FB1N1000" fbc:upperFluxBound="FB20N1000">
        <notes>
          <body xmlns="http://www.w3.org/1999/xhtml">
            <p>SUBSYSTEM: Transport reactions (diffusion)</p>
          </body>
        </notes>
        <listOfReactants>
          <speciesReference species="s_1250__91__e__93__" stoichiometry="1" constant="true"/>
        </listOfReactants>
        <listOfProducts>
          <speciesReference species="s_1248__91__c__93__" stoichiometry="1" constant="true"/>
        </listOfProducts>
      </reaction>
      <reaction metaid="r_1686" id="r_1686" name="diffusion: oleate [m]&lt;=&gt;[c]" reversible="true" fast="false" fbc:lowerFluxBound="FB1N1000" fbc:upperFluxBound="FB20N1000">
        <notes>
          <body xmlns="http://www.w3.org/1999/xhtml">
            <p>SUBSYSTEM: Transport reactions (diffusion)</p>
          </body>
        </notes>
        <listOfReactants>
          <speciesReference species="s_3677__91__m__93__" stoichiometry="1" constant="true"/>
        </listOfReactants>
        <listOfProducts>
          <speciesReference species="s_1260__91__c__93__" stoichiometry="1" constant="true"/>
        </listOfProducts>
        <fbc:geneProductAssociation>
          <fbc:geneProductRef fbc:geneProduct="G_KLMA_50482"/>
        </fbc:geneProductAssociation>
      </reaction>
      <reaction metaid="r_1687" id="r_1687" name="diffusion: oxaloacetate [e]&lt;=&gt;[c]" reversible="true" fast="false" fbc:lowerFluxBound="FB1N1000" fbc:upperFluxBound="FB20N1000">
        <notes>
          <body xmlns="http://www.w3.org/1999/xhtml">
            <p>SUBSYSTEM: Transport reactions (diffusion)</p>
          </body>
        </notes>
        <listOfReactants>
          <speciesReference species="s_1271__91__c__93__" stoichiometry="1" constant="true"/>
        </listOfReactants>
        <listOfProducts>
          <speciesReference species="s_1272__91__e__93__" stoichiometry="1" constant="true"/>
        </listOfProducts>
        <fbc:geneProductAssociation>
          <fbc:or>
            <fbc:geneProductRef fbc:geneProduct="G_KLMA_20691"/>
            <fbc:geneProductRef fbc:geneProduct="G_KLMA_60040"/>
            <fbc:geneProductRef fbc:geneProduct="G_KLMA_20459"/>
            <fbc:geneProductRef fbc:geneProduct="G_KLMA_80367"/>
            <fbc:geneProductRef fbc:geneProduct="G_KLMA_50592"/>
            <fbc:geneProductRef fbc:geneProduct="G_KLMA_10712"/>
            <fbc:geneProductRef fbc:geneProduct="G_KLMA_50274"/>
          </fbc:or>
        </fbc:geneProductAssociation>
      </reaction>
      <reaction metaid="r_1688" id="r_1688" name="diffusion: oxygen [c]&lt;=&gt;[m]" reversible="true" fast="false" fbc:lowerFluxBound="FB1N1000" fbc:upperFluxBound="FB20N1000">
        <notes>
          <body xmlns="http://www.w3.org/1999/xhtml">
            <p>SUBSYSTEM: Transport reactions (diffusion)</p>
          </body>
        </notes>
        <listOfReactants>
          <speciesReference species="s_1275__91__c__93__" stoichiometry="1" constant="true"/>
        </listOfReactants>
        <listOfProducts>
          <speciesReference species="s_1278__91__m__93__" stoichiometry="1" constant="true"/>
        </listOfProducts>
      </reaction>
      <reaction metaid="r_1689" id="r_1689" name="diffusion: oxygen [e]&lt;=&gt;[c]" reversible="true" fast="false" fbc:lowerFluxBound="FB1N1000" fbc:upperFluxBound="FB20N1000">
        <notes>
          <body xmlns="http://www.w3.org/1999/xhtml">
            <p>SUBSYSTEM: Transport reactions (diffusion)</p>
          </body>
        </notes>
        <listOfReactants>
          <speciesReference species="s_1277__91__e__93__" stoichiometry="1" constant="true"/>
        </listOfReactants>
        <listOfProducts>
          <speciesReference species="s_1275__91__c__93__" stoichiometry="1" constant="true"/>
        </listOfProducts>
      </reaction>
      <reaction metaid="r_1690" id="r_1690" name="diffusion: palmitate [c]=&gt;[m]" reversible="false" fast="false" fbc:lowerFluxBound="FB15N0" fbc:upperFluxBound="FB20N1000">
        <notes>
          <body xmlns="http://www.w3.org/1999/xhtml">
            <p>SUBSYSTEM: Transport reactions (diffusion)</p>
          </body>
        </notes>
        <listOfReactants>
          <speciesReference species="s_1286__91__c__93__" stoichiometry="1" constant="true"/>
        </listOfReactants>
        <listOfProducts>
          <speciesReference species="s_5079__91__m__93__" stoichiometry="1" constant="true"/>
        </listOfProducts>
        <fbc:geneProductAssociation>
          <fbc:geneProductRef fbc:geneProduct="G_KLMA_60104"/>
        </fbc:geneProductAssociation>
      </reaction>
      <reaction metaid="r_1691" id="r_1691" name="diffusion: palmitate [m]&lt;=&gt;[c]" reversible="true" fast="false" fbc:lowerFluxBound="FB1N1000" fbc:upperFluxBound="FB20N1000">
        <notes>
          <body xmlns="http://www.w3.org/1999/xhtml">
            <p>SUBSYSTEM: Transport reactions (diffusion)</p>
          </body>
        </notes>
        <listOfReactants>
          <speciesReference species="s_5079__91__m__93__" stoichiometry="1" constant="true"/>
        </listOfReactants>
        <listOfProducts>
          <speciesReference species="s_1286__91__c__93__" stoichiometry="1" constant="true"/>
        </listOfProducts>
        <fbc:geneProductAssociation>
          <fbc:geneProductRef fbc:geneProduct="G_KLMA_50482"/>
        </fbc:geneProductAssociation>
      </reaction>
      <reaction metaid="r_1692" id="r_1692" name="diffusion: palmitate [m]=&gt;[c]" reversible="false" fast="false" fbc:lowerFluxBound="FB15N0" fbc:upperFluxBound="FB20N1000">
        <notes>
          <body xmlns="http://www.w3.org/1999/xhtml">
            <p>SUBSYSTEM: Transport reactions (diffusion)</p>
          </body>
        </notes>
        <listOfReactants>
          <speciesReference species="s_5079__91__m__93__" stoichiometry="1" constant="true"/>
        </listOfReactants>
        <listOfProducts>
          <speciesReference species="s_1286__91__c__93__" stoichiometry="1" constant="true"/>
        </listOfProducts>
        <fbc:geneProductAssociation>
          <fbc:geneProductRef fbc:geneProduct="G_KLMA_20433"/>
        </fbc:geneProductAssociation>
      </reaction>
      <reaction metaid="r_1693" id="r_1693" name="diffusion: palmitoleate [m]&lt;=&gt;[c]" reversible="true" fast="false" fbc:lowerFluxBound="FB1N1000" fbc:upperFluxBound="FB20N1000">
        <notes>
          <body xmlns="http://www.w3.org/1999/xhtml">
            <p>SUBSYSTEM: Transport reactions (diffusion)</p>
          </body>
        </notes>
        <listOfReactants>
          <speciesReference species="s_5579__91__m__93__" stoichiometry="1" constant="true"/>
        </listOfReactants>
        <listOfProducts>
          <speciesReference species="s_1293__91__c__93__" stoichiometry="1" constant="true"/>
        </listOfProducts>
        <fbc:geneProductAssociation>
          <fbc:geneProductRef fbc:geneProduct="G_KLMA_50482"/>
        </fbc:geneProductAssociation>
      </reaction>
      <reaction metaid="r_1694" id="r_1694" name="diffusion: phenylacetaldehyde[c]&lt;=&gt;[e]" reversible="true" fast="false" fbc:lowerFluxBound="FB1N1000" fbc:upperFluxBound="FB20N1000">
        <notes>
          <body xmlns="http://www.w3.org/1999/xhtml">
            <p>SUBSYSTEM: Transport reactions (diffusion)</p>
          </body>
        </notes>
        <listOfReactants>
          <speciesReference species="s_1318__91__c__93__" stoichiometry="1" constant="true"/>
        </listOfReactants>
        <listOfProducts>
          <speciesReference species="s_1319__91__e__93__" stoichiometry="1" constant="true"/>
        </listOfProducts>
      </reaction>
      <reaction metaid="r_1695" id="r_1695" name="diffusion: phosphate [e]&lt;=&gt;[c]" reversible="true" fast="false" fbc:lowerFluxBound="FB1N1000" fbc:upperFluxBound="FB20N1000">
        <notes>
          <body xmlns="http://www.w3.org/1999/xhtml">
            <p>SUBSYSTEM: Transport reactions (diffusion)</p>
          </body>
        </notes>
        <listOfReactants>
          <speciesReference species="s_1322__91__c__93__" stoichiometry="1" constant="true"/>
        </listOfReactants>
        <listOfProducts>
          <speciesReference species="s_1324__91__e__93__" stoichiometry="1" constant="true"/>
        </listOfProducts>
        <fbc:geneProductAssociation>
          <fbc:or>
            <fbc:geneProductRef fbc:geneProduct="G_KLMA_20691"/>
            <fbc:geneProductRef fbc:geneProduct="G_KLMA_20459"/>
            <fbc:geneProductRef fbc:geneProduct="G_KLMA_80367"/>
            <fbc:geneProductRef fbc:geneProduct="G_KLMA_50592"/>
            <fbc:geneProductRef fbc:geneProduct="G_KLMA_10712"/>
            <fbc:geneProductRef fbc:geneProduct="G_KLMA_50274"/>
          </fbc:or>
        </fbc:geneProductAssociation>
      </reaction>
      <reaction metaid="r_1696" id="r_1696" name="diffusion: phosphate [e]=&gt;[c]" reversible="false" fast="false" fbc:lowerFluxBound="FB15N0" fbc:upperFluxBound="FB20N1000">
        <notes>
          <body xmlns="http://www.w3.org/1999/xhtml">
            <p>SUBSYSTEM: Transport reactions (diffusion)</p>
          </body>
        </notes>
        <listOfReactants>
          <speciesReference species="s_1324__91__e__93__" stoichiometry="1" constant="true"/>
        </listOfReactants>
        <listOfProducts>
          <speciesReference species="s_1322__91__c__93__" stoichiometry="1" constant="true"/>
        </listOfProducts>
        <fbc:geneProductAssociation>
          <fbc:geneProductRef fbc:geneProduct="G_KLMA_40337"/>
        </fbc:geneProductAssociation>
      </reaction>
      <reaction metaid="r_1697" id="r_1697" name="diffusion: phosphatidate [m]&lt;=&gt;[c]" reversible="true" fast="false" fbc:lowerFluxBound="FB1N1000" fbc:upperFluxBound="FB20N1000">
        <notes>
          <body xmlns="http://www.w3.org/1999/xhtml">
            <p>SUBSYSTEM: Transport reactions (diffusion)</p>
          </body>
        </notes>
        <listOfReactants>
          <speciesReference species="s_5126__91__m__93__" stoichiometry="1" constant="true"/>
        </listOfReactants>
        <listOfProducts>
          <speciesReference species="s_5125__91__c__93__" stoichiometry="1" constant="true"/>
        </listOfProducts>
      </reaction>
      <reaction metaid="r_1698" id="r_1698" name="diffusion: phosphatidyl-L-serine [c]&lt;=&gt;[m]" reversible="true" fast="false" fbc:lowerFluxBound="FB1N1000" fbc:upperFluxBound="FB20N1000">
        <notes>
          <body xmlns="http://www.w3.org/1999/xhtml">
            <p>SUBSYSTEM: Transport reactions (diffusion)</p>
          </body>
        </notes>
        <listOfReactants>
          <speciesReference species="s_1337__91__c__93__" stoichiometry="1" constant="true"/>
        </listOfReactants>
        <listOfProducts>
          <speciesReference species="s_5288__91__m__93__" stoichiometry="1" constant="true"/>
        </listOfProducts>
      </reaction>
      <reaction metaid="r_1699" id="r_1699" name="diffusion: phosphatidylethanolamine [m]&lt;=&gt;[c]" reversible="true" fast="false" fbc:lowerFluxBound="FB1N1000" fbc:upperFluxBound="FB20N1000">
        <notes>
          <body xmlns="http://www.w3.org/1999/xhtml">
            <p>SUBSYSTEM: Transport reactions (diffusion)</p>
          </body>
        </notes>
        <listOfReactants>
          <speciesReference species="s_5109__91__m__93__" stoichiometry="1" constant="true"/>
        </listOfReactants>
        <listOfProducts>
          <speciesReference species="s_1351__91__c__93__" stoichiometry="1" constant="true"/>
        </listOfProducts>
      </reaction>
      <reaction metaid="r_1700" id="r_1700" name="diffusion: phosphoenolpyruvate [e]&lt;=&gt;[c]" reversible="true" fast="false" fbc:lowerFluxBound="FB1N1000" fbc:upperFluxBound="FB20N1000">
        <notes>
          <body xmlns="http://www.w3.org/1999/xhtml">
            <p>SUBSYSTEM: Transport reactions (diffusion)</p>
          </body>
        </notes>
        <listOfReactants>
          <speciesReference species="s_5020__91__e__93__" stoichiometry="1" constant="true"/>
        </listOfReactants>
        <listOfProducts>
          <speciesReference species="s_1360__91__c__93__" stoichiometry="1" constant="true"/>
        </listOfProducts>
        <fbc:geneProductAssociation>
          <fbc:or>
            <fbc:geneProductRef fbc:geneProduct="G_KLMA_20691"/>
            <fbc:geneProductRef fbc:geneProduct="G_KLMA_60040"/>
            <fbc:geneProductRef fbc:geneProduct="G_KLMA_20423"/>
            <fbc:geneProductRef fbc:geneProduct="G_KLMA_20459"/>
            <fbc:geneProductRef fbc:geneProduct="G_KLMA_80367"/>
            <fbc:geneProductRef fbc:geneProduct="G_KLMA_50592"/>
            <fbc:geneProductRef fbc:geneProduct="G_KLMA_10712"/>
            <fbc:geneProductRef fbc:geneProduct="G_KLMA_50274"/>
          </fbc:or>
        </fbc:geneProductAssociation>
      </reaction>
      <reaction metaid="r_1701" id="r_1701" name="diffusion: protein asparagine [c]&lt;=&gt;[r]" reversible="true" fast="false" fbc:lowerFluxBound="FB1N1000" fbc:upperFluxBound="FB20N1000">
        <notes>
          <body xmlns="http://www.w3.org/1999/xhtml">
            <p>SUBSYSTEM: Transport reactions (diffusion)</p>
          </body>
        </notes>
        <listOfReactants>
          <speciesReference species="s_5294__91__c__93__" stoichiometry="1" constant="true"/>
        </listOfReactants>
        <listOfProducts>
          <speciesReference species="s_5295__91__r__93__" stoichiometry="1" constant="true"/>
        </listOfProducts>
      </reaction>
      <reaction metaid="r_1702" id="r_1702" name="diffusion: pyruvate [e]&lt;=&gt;[c]" reversible="true" fast="false" fbc:lowerFluxBound="FB1N1000" fbc:upperFluxBound="FB20N1000">
        <notes>
          <body xmlns="http://www.w3.org/1999/xhtml">
            <p>SUBSYSTEM: Transport reactions (diffusion)</p>
          </body>
        </notes>
        <listOfReactants>
          <speciesReference species="s_1399__91__c__93__" stoichiometry="1" constant="true"/>
        </listOfReactants>
        <listOfProducts>
          <speciesReference species="s_1400__91__e__93__" stoichiometry="1" constant="true"/>
        </listOfProducts>
        <fbc:geneProductAssociation>
          <fbc:or>
            <fbc:geneProductRef fbc:geneProduct="G_KLMA_20691"/>
            <fbc:geneProductRef fbc:geneProduct="G_KLMA_60040"/>
            <fbc:geneProductRef fbc:geneProduct="G_KLMA_20459"/>
            <fbc:geneProductRef fbc:geneProduct="G_KLMA_80367"/>
            <fbc:geneProductRef fbc:geneProduct="G_KLMA_50592"/>
            <fbc:geneProductRef fbc:geneProduct="G_KLMA_10712"/>
            <fbc:geneProductRef fbc:geneProduct="G_KLMA_50274"/>
          </fbc:or>
        </fbc:geneProductAssociation>
      </reaction>
      <reaction metaid="r_1703" id="r_1703" name="diffusion: riboflavin [e]=&gt;[c]" reversible="false" fast="false" fbc:lowerFluxBound="FB15N0" fbc:upperFluxBound="FB20N1000">
        <notes>
          <body xmlns="http://www.w3.org/1999/xhtml">
            <p>SUBSYSTEM: Transport reactions (diffusion)</p>
          </body>
        </notes>
        <listOfReactants>
          <speciesReference species="s_1406__91__e__93__" stoichiometry="1" constant="true"/>
        </listOfReactants>
        <listOfProducts>
          <speciesReference species="s_1405__91__c__93__" stoichiometry="1" constant="true"/>
        </listOfProducts>
        <fbc:geneProductAssociation>
          <fbc:or>
            <fbc:geneProductRef fbc:geneProduct="G_KLMA_60256"/>
            <fbc:geneProductRef fbc:geneProduct="G_KLMA_10295"/>
            <fbc:geneProductRef fbc:geneProduct="G_KLMA_30310"/>
            <fbc:geneProductRef fbc:geneProduct="G_KLMA_70459"/>
            <fbc:geneProductRef fbc:geneProduct="G_KLMA_80179"/>
            <fbc:geneProductRef fbc:geneProduct="G_KLMA_20326"/>
          </fbc:or>
        </fbc:geneProductAssociation>
      </reaction>
      <reaction metaid="r_1704" id="r_1704" name="diffusion: S-adenosyl-L-methionine [m]=&gt;[c]" reversible="false" fast="false" fbc:lowerFluxBound="FB15N0" fbc:upperFluxBound="FB20N1000">
        <notes>
          <body xmlns="http://www.w3.org/1999/xhtml">
            <p>SUBSYSTEM: Transport reactions (diffusion)</p>
          </body>
        </notes>
        <listOfReactants>
          <speciesReference species="s_1419__91__m__93__" stoichiometry="1" constant="true"/>
        </listOfReactants>
        <listOfProducts>
          <speciesReference species="s_1416__91__c__93__" stoichiometry="1" constant="true"/>
        </listOfProducts>
        <fbc:geneProductAssociation>
          <fbc:geneProductRef fbc:geneProduct="G_KLMA_30208"/>
        </fbc:geneProductAssociation>
      </reaction>
      <reaction metaid="r_1705" id="r_1705" name="diffusion: sn-glycero-3-phosphocholine[e]&lt;=&gt;[c]" reversible="true" fast="false" fbc:lowerFluxBound="FB1N1000" fbc:upperFluxBound="FB20N1000">
        <notes>
          <body xmlns="http://www.w3.org/1999/xhtml">
            <p>SUBSYSTEM: Transport reactions (diffusion)</p>
          </body>
        </notes>
        <listOfReactants>
          <speciesReference species="s_1435__91__e__93__" stoichiometry="1" constant="true"/>
        </listOfReactants>
        <listOfProducts>
          <speciesReference species="s_1433__91__c__93__" stoichiometry="1" constant="true"/>
        </listOfProducts>
        <fbc:geneProductAssociation>
          <fbc:or>
            <fbc:geneProductRef fbc:geneProduct="G_KLMA_30601"/>
            <fbc:geneProductRef fbc:geneProduct="G_KLMA_30672"/>
          </fbc:or>
        </fbc:geneProductAssociation>
      </reaction>
      <reaction metaid="r_1706" id="r_1706" name="diffusion: stearate [e]&lt;=&gt;[c]" reversible="true" fast="false" fbc:lowerFluxBound="FB1N1000" fbc:upperFluxBound="FB20N1000">
        <notes>
          <body xmlns="http://www.w3.org/1999/xhtml">
            <p>SUBSYSTEM: Transport reactions (diffusion)</p>
          </body>
        </notes>
        <listOfReactants>
          <speciesReference species="s_1449__91__c__93__" stoichiometry="1" constant="true"/>
        </listOfReactants>
        <listOfProducts>
          <speciesReference species="s_1450__91__e__93__" stoichiometry="1" constant="true"/>
        </listOfProducts>
        <fbc:geneProductAssociation>
          <fbc:or>
            <fbc:geneProductRef fbc:geneProduct="G_KLMA_20691"/>
            <fbc:geneProductRef fbc:geneProduct="G_KLMA_20459"/>
            <fbc:geneProductRef fbc:geneProduct="G_KLMA_80367"/>
            <fbc:geneProductRef fbc:geneProduct="G_KLMA_50592"/>
            <fbc:geneProductRef fbc:geneProduct="G_KLMA_10712"/>
            <fbc:geneProductRef fbc:geneProduct="G_KLMA_50274"/>
          </fbc:or>
        </fbc:geneProductAssociation>
      </reaction>
      <reaction metaid="r_1707" id="r_1707" name="diffusion: stearate [m]&lt;=&gt;[c]" reversible="true" fast="false" fbc:lowerFluxBound="FB1N1000" fbc:upperFluxBound="FB20N1000">
        <notes>
          <body xmlns="http://www.w3.org/1999/xhtml">
            <p>SUBSYSTEM: Transport reactions (diffusion)</p>
          </body>
        </notes>
        <listOfReactants>
          <speciesReference species="s_5240__91__m__93__" stoichiometry="1" constant="true"/>
        </listOfReactants>
        <listOfProducts>
          <speciesReference species="s_1449__91__c__93__" stoichiometry="1" constant="true"/>
        </listOfProducts>
        <fbc:geneProductAssociation>
          <fbc:geneProductRef fbc:geneProduct="G_KLMA_50482"/>
        </fbc:geneProductAssociation>
      </reaction>
      <reaction metaid="r_1708" id="r_1708" name="diffusion: sulphate [e]&lt;=&gt;[c]" reversible="true" fast="false" fbc:lowerFluxBound="FB1N1000" fbc:upperFluxBound="FB20N1000">
        <notes>
          <body xmlns="http://www.w3.org/1999/xhtml">
            <p>SUBSYSTEM: Transport reactions (diffusion)</p>
          </body>
        </notes>
        <listOfReactants>
          <speciesReference species="s_1468__91__e__93__" stoichiometry="1" constant="true"/>
        </listOfReactants>
        <listOfProducts>
          <speciesReference species="s_1467__91__c__93__" stoichiometry="1" constant="true"/>
        </listOfProducts>
        <fbc:geneProductAssociation>
          <fbc:or>
            <fbc:geneProductRef fbc:geneProduct="G_KLMA_20691"/>
            <fbc:geneProductRef fbc:geneProduct="G_KLMA_20368"/>
            <fbc:geneProductRef fbc:geneProduct="G_KLMA_20505"/>
            <fbc:geneProductRef fbc:geneProduct="G_KLMA_10598"/>
            <fbc:geneProductRef fbc:geneProduct="G_KLMA_20459"/>
            <fbc:geneProductRef fbc:geneProduct="G_KLMA_80367"/>
            <fbc:geneProductRef fbc:geneProduct="G_KLMA_50592"/>
            <fbc:geneProductRef fbc:geneProduct="G_KLMA_10712"/>
            <fbc:geneProductRef fbc:geneProduct="G_KLMA_50274"/>
            <fbc:geneProductRef fbc:geneProduct="G_KLMA_40147"/>
          </fbc:or>
        </fbc:geneProductAssociation>
      </reaction>
      <reaction metaid="r_1709" id="r_1709" name="diffusion: sulphite[c]=&gt;[e]" reversible="false" fast="false" fbc:lowerFluxBound="FB15N0" fbc:upperFluxBound="FB20N1000">
        <notes>
          <body xmlns="http://www.w3.org/1999/xhtml">
            <p>SUBSYSTEM: Transport reactions (diffusion)</p>
          </body>
        </notes>
        <listOfReactants>
          <speciesReference species="s_1469__91__c__93__" stoichiometry="1" constant="true"/>
        </listOfReactants>
        <listOfProducts>
          <speciesReference species="s_1470__91__e__93__" stoichiometry="1" constant="true"/>
        </listOfProducts>
        <fbc:geneProductAssociation>
          <fbc:geneProductRef fbc:geneProduct="G_KLMA_10788"/>
        </fbc:geneProductAssociation>
      </reaction>
      <reaction metaid="r_1710" id="r_1710" name="diffusion: taurine[c]&lt;=&gt;[e]" reversible="true" fast="false" fbc:lowerFluxBound="FB1N1000" fbc:upperFluxBound="FB20N1000">
        <notes>
          <body xmlns="http://www.w3.org/1999/xhtml">
            <p>SUBSYSTEM: Transport reactions (diffusion)</p>
          </body>
        </notes>
        <listOfReactants>
          <speciesReference species="s_1471__91__c__93__" stoichiometry="1" constant="true"/>
        </listOfReactants>
        <listOfProducts>
          <speciesReference species="s_1472__91__e__93__" stoichiometry="1" constant="true"/>
        </listOfProducts>
      </reaction>
      <reaction metaid="r_1711" id="r_1711" name="diffusion: TDP [m]=&gt;[c]" reversible="false" fast="false" fbc:lowerFluxBound="FB15N0" fbc:upperFluxBound="FB20N1000">
        <notes>
          <body xmlns="http://www.w3.org/1999/xhtml">
            <p>SUBSYSTEM: Transport reactions (diffusion)</p>
          </body>
        </notes>
        <listOfReactants>
          <speciesReference species="s_1477__91__m__93__" stoichiometry="1" constant="true"/>
        </listOfReactants>
        <listOfProducts>
          <speciesReference species="s_1475__91__c__93__" stoichiometry="1" constant="true"/>
        </listOfProducts>
        <fbc:geneProductAssociation>
          <fbc:geneProductRef fbc:geneProduct="G_KLMA_30208"/>
        </fbc:geneProductAssociation>
      </reaction>
      <reaction metaid="r_1712" id="r_1712" name="diffusion: thymidine[e]=&gt;[c]" reversible="false" fast="false" fbc:lowerFluxBound="FB15N0" fbc:upperFluxBound="FB20N1000">
        <notes>
          <body xmlns="http://www.w3.org/1999/xhtml">
            <p>SUBSYSTEM: Transport reactions (diffusion)</p>
          </body>
        </notes>
        <listOfReactants>
          <speciesReference species="s_1494__91__e__93__" stoichiometry="1" constant="true"/>
        </listOfReactants>
        <listOfProducts>
          <speciesReference species="s_1493__91__c__93__" stoichiometry="1" constant="true"/>
        </listOfProducts>
      </reaction>
      <reaction metaid="r_1713" id="r_1713" name="diffusion: TRX1 [c]=&gt;[m]" reversible="false" fast="false" fbc:lowerFluxBound="FB15N0" fbc:upperFluxBound="FB20N1000">
        <notes>
          <body xmlns="http://www.w3.org/1999/xhtml">
            <p>SUBSYSTEM: Transport reactions (diffusion)</p>
          </body>
        </notes>
        <listOfReactants>
          <speciesReference species="s_1616__91__c__93__" stoichiometry="1" constant="true"/>
        </listOfReactants>
        <listOfProducts>
          <speciesReference species="s_1617__91__m__93__" stoichiometry="1" constant="true"/>
        </listOfProducts>
        <fbc:geneProductAssociation>
          <fbc:geneProductRef fbc:geneProduct="G_KLMA_60104"/>
        </fbc:geneProductAssociation>
      </reaction>
      <reaction metaid="r_1714" id="r_1714" name="diffusion: TRX1 [m]&lt;=&gt;[c]" reversible="true" fast="false" fbc:lowerFluxBound="FB1N1000" fbc:upperFluxBound="FB20N1000">
        <notes>
          <body xmlns="http://www.w3.org/1999/xhtml">
            <p>SUBSYSTEM: Transport reactions (diffusion)</p>
          </body>
        </notes>
        <listOfReactants>
          <speciesReference species="s_1617__91__m__93__" stoichiometry="1" constant="true"/>
        </listOfReactants>
        <listOfProducts>
          <speciesReference species="s_1616__91__c__93__" stoichiometry="1" constant="true"/>
        </listOfProducts>
        <fbc:geneProductAssociation>
          <fbc:geneProductRef fbc:geneProduct="G_KLMA_50482"/>
        </fbc:geneProductAssociation>
      </reaction>
      <reaction metaid="r_1715" id="r_1715" name="diffusion: TRX1 [m]=&gt;[c]" reversible="false" fast="false" fbc:lowerFluxBound="FB15N0" fbc:upperFluxBound="FB20N1000">
        <notes>
          <body xmlns="http://www.w3.org/1999/xhtml">
            <p>SUBSYSTEM: Transport reactions (diffusion)</p>
          </body>
        </notes>
        <listOfReactants>
          <speciesReference species="s_1617__91__m__93__" stoichiometry="1" constant="true"/>
        </listOfReactants>
        <listOfProducts>
          <speciesReference species="s_1616__91__c__93__" stoichiometry="1" constant="true"/>
        </listOfProducts>
        <fbc:geneProductAssociation>
          <fbc:geneProductRef fbc:geneProduct="G_KLMA_20433"/>
        </fbc:geneProductAssociation>
      </reaction>
      <reaction metaid="r_1716" id="r_1716" name="diffusion: TRX1 disulphide [c]=&gt;[m]" reversible="false" fast="false" fbc:lowerFluxBound="FB15N0" fbc:upperFluxBound="FB20N1000">
        <notes>
          <body xmlns="http://www.w3.org/1999/xhtml">
            <p>SUBSYSTEM: Transport reactions (diffusion)</p>
          </body>
        </notes>
        <listOfReactants>
          <speciesReference species="s_1620__91__c__93__" stoichiometry="1" constant="true"/>
        </listOfReactants>
        <listOfProducts>
          <speciesReference species="s_1621__91__m__93__" stoichiometry="1" constant="true"/>
        </listOfProducts>
        <fbc:geneProductAssociation>
          <fbc:geneProductRef fbc:geneProduct="G_KLMA_60104"/>
        </fbc:geneProductAssociation>
      </reaction>
      <reaction metaid="r_1717" id="r_1717" name="diffusion: TRX1 disulphide [m]&lt;=&gt;[c]" reversible="true" fast="false" fbc:lowerFluxBound="FB1N1000" fbc:upperFluxBound="FB20N1000">
        <notes>
          <body xmlns="http://www.w3.org/1999/xhtml">
            <p>SUBSYSTEM: Transport reactions (diffusion)</p>
          </body>
        </notes>
        <listOfReactants>
          <speciesReference species="s_1621__91__m__93__" stoichiometry="1" constant="true"/>
        </listOfReactants>
        <listOfProducts>
          <speciesReference species="s_1620__91__c__93__" stoichiometry="1" constant="true"/>
        </listOfProducts>
        <fbc:geneProductAssociation>
          <fbc:geneProductRef fbc:geneProduct="G_KLMA_50482"/>
        </fbc:geneProductAssociation>
      </reaction>
      <reaction metaid="r_1718" id="r_1718" name="diffusion: TRX1 disulphide [m]=&gt;[c]" reversible="false" fast="false" fbc:lowerFluxBound="FB15N0" fbc:upperFluxBound="FB20N1000">
        <notes>
          <body xmlns="http://www.w3.org/1999/xhtml">
            <p>SUBSYSTEM: Transport reactions (diffusion)</p>
          </body>
        </notes>
        <listOfReactants>
          <speciesReference species="s_1621__91__m__93__" stoichiometry="1" constant="true"/>
        </listOfReactants>
        <listOfProducts>
          <speciesReference species="s_1620__91__c__93__" stoichiometry="1" constant="true"/>
        </listOfProducts>
        <fbc:geneProductAssociation>
          <fbc:geneProductRef fbc:geneProduct="G_KLMA_20433"/>
        </fbc:geneProductAssociation>
      </reaction>
      <reaction metaid="r_1719" id="r_1719" name="diffusion: urate [e]&lt;=&gt;[c]" reversible="true" fast="false" fbc:lowerFluxBound="FB1N1000" fbc:upperFluxBound="FB20N1000">
        <notes>
          <body xmlns="http://www.w3.org/1999/xhtml">
            <p>SUBSYSTEM: Transport reactions (diffusion)</p>
          </body>
        </notes>
        <listOfReactants>
          <speciesReference species="s_5113__91__c__93__" stoichiometry="1" constant="true"/>
        </listOfReactants>
        <listOfProducts>
          <speciesReference species="s_5114__91__e__93__" stoichiometry="1" constant="true"/>
        </listOfProducts>
        <fbc:geneProductAssociation>
          <fbc:or>
            <fbc:geneProductRef fbc:geneProduct="G_KLMA_20691"/>
            <fbc:geneProductRef fbc:geneProduct="G_KLMA_60040"/>
            <fbc:geneProductRef fbc:geneProduct="G_KLMA_20459"/>
            <fbc:geneProductRef fbc:geneProduct="G_KLMA_80367"/>
            <fbc:geneProductRef fbc:geneProduct="G_KLMA_50592"/>
            <fbc:geneProductRef fbc:geneProduct="G_KLMA_10712"/>
            <fbc:geneProductRef fbc:geneProduct="G_KLMA_50274"/>
          </fbc:or>
        </fbc:geneProductAssociation>
      </reaction>
      <reaction metaid="r_1720" id="r_1720" name="diffusion: uridine [e]&lt;=&gt;[c]" reversible="true" fast="false" fbc:lowerFluxBound="FB1N1000" fbc:upperFluxBound="FB20N1000">
        <notes>
          <body xmlns="http://www.w3.org/1999/xhtml">
            <p>SUBSYSTEM: Transport reactions (diffusion)</p>
          </body>
        </notes>
        <listOfReactants>
          <speciesReference species="s_1557__91__e__93__" stoichiometry="1" constant="true"/>
        </listOfReactants>
        <listOfProducts>
          <speciesReference species="s_1556__91__c__93__" stoichiometry="1" constant="true"/>
        </listOfProducts>
        <fbc:geneProductAssociation>
          <fbc:geneProductRef fbc:geneProduct="G_KLMA_30234"/>
        </fbc:geneProductAssociation>
      </reaction>
      <reaction metaid="r_1721" id="r_1721" name="diffusion: xanthosine[e]=&gt;[c]" reversible="false" fast="false" fbc:lowerFluxBound="FB15N0" fbc:upperFluxBound="FB20N1000">
        <notes>
          <body xmlns="http://www.w3.org/1999/xhtml">
            <p>SUBSYSTEM: Transport reactions (diffusion)</p>
          </body>
        </notes>
        <listOfReactants>
          <speciesReference species="s_1564__91__e__93__" stoichiometry="1" constant="true"/>
        </listOfReactants>
        <listOfProducts>
          <speciesReference species="s_1563__91__c__93__" stoichiometry="1" constant="true"/>
        </listOfProducts>
      </reaction>
      <reaction metaid="r_1722" id="r_1722" name="diffusion: zymosterol [e]&lt;=&gt;[c]" reversible="true" fast="false" fbc:lowerFluxBound="FB1N1000" fbc:upperFluxBound="FB20N1000">
        <notes>
          <body xmlns="http://www.w3.org/1999/xhtml">
            <p>SUBSYSTEM: Transport reactions (diffusion)</p>
          </body>
        </notes>
        <listOfReactants>
          <speciesReference species="s_1571__91__e__93__" stoichiometry="1" constant="true"/>
        </listOfReactants>
        <listOfProducts>
          <speciesReference species="s_1569__91__c__93__" stoichiometry="1" constant="true"/>
        </listOfProducts>
        <fbc:geneProductAssociation>
          <fbc:geneProductRef fbc:geneProduct="G_KLMA_50573"/>
        </fbc:geneProductAssociation>
      </reaction>
      <reaction metaid="r_1723" id="r_1723" name="H2O exchange" reversible="true" fast="false" fbc:lowerFluxBound="FB2N50" fbc:upperFluxBound="FB19N50">
        <notes>
          <body xmlns="http://www.w3.org/1999/xhtml">
            <p>SUBSYSTEM: Exchange reactions</p>
          </body>
        </notes>
        <listOfReactants>
          <speciesReference species="s_0805__91__e__93__" stoichiometry="1" constant="true"/>
        </listOfReactants>
      </reaction>
      <reaction metaid="r_1724" id="r_1724" name="H+ exchange" reversible="true" fast="false" fbc:lowerFluxBound="FB2N50" fbc:upperFluxBound="FB19N50">
        <notes>
          <body xmlns="http://www.w3.org/1999/xhtml">
            <p>SUBSYSTEM: Exchange reactions</p>
          </body>
        </notes>
        <listOfReactants>
          <speciesReference species="s_0796__91__e__93__" stoichiometry="1" constant="true"/>
        </listOfReactants>
      </reaction>
      <reaction metaid="r_1725" id="r_1725" name="oxygen exchange" reversible="true" fast="false" fbc:lowerFluxBound="FB3N20" fbc:upperFluxBound="FB18N20">
        <notes>
          <body xmlns="http://www.w3.org/1999/xhtml">
            <p>SUBSYSTEM: Exchange reactions</p>
          </body>
        </notes>
        <listOfReactants>
          <speciesReference species="s_1277__91__e__93__" stoichiometry="1" constant="true"/>
        </listOfReactants>
      </reaction>
      <reaction metaid="r_1726" id="r_1726" name="D-glucose exchange" reversible="true" fast="false" fbc:lowerFluxBound="FB5N1" fbc:upperFluxBound="FB15N0">
        <notes>
          <body xmlns="http://www.w3.org/1999/xhtml">
            <p>SUBSYSTEM: Exchange reactions</p>
          </body>
        </notes>
        <listOfReactants>
          <speciesReference species="s_0565__91__e__93__" stoichiometry="1" constant="true"/>
        </listOfReactants>
      </reaction>
      <reaction metaid="r_1727" id="r_1727" name="ammonium exchange" reversible="true" fast="false" fbc:lowerFluxBound="FB4N1" fbc:upperFluxBound="FB15N0">
        <notes>
          <body xmlns="http://www.w3.org/1999/xhtml">
            <p>SUBSYSTEM: Exchange reactions</p>
          </body>
        </notes>
        <listOfReactants>
          <speciesReference species="s_0420__91__e__93__" stoichiometry="1" constant="true"/>
        </listOfReactants>
      </reaction>
      <reaction metaid="r_1728" id="r_1728" name="sulphate exchange" reversible="true" fast="false" fbc:lowerFluxBound="FB6N1" fbc:upperFluxBound="FB15N0">
        <notes>
          <body xmlns="http://www.w3.org/1999/xhtml">
            <p>SUBSYSTEM: Exchange reactions</p>
          </body>
        </notes>
        <listOfReactants>
          <speciesReference species="s_1468__91__e__93__" stoichiometry="1" constant="true"/>
        </listOfReactants>
      </reaction>
      <reaction metaid="r_1729" id="r_1729" name="phosphate exchange" reversible="true" fast="false" fbc:lowerFluxBound="FB7N0" fbc:upperFluxBound="FB15N0">
        <notes>
          <body xmlns="http://www.w3.org/1999/xhtml">
            <p>SUBSYSTEM: Exchange reactions</p>
          </body>
        </notes>
        <listOfReactants>
          <speciesReference species="s_1324__91__e__93__" stoichiometry="1" constant="true"/>
        </listOfReactants>
      </reaction>
      <reaction metaid="r_1730" id="r_1730" name="myo-inositol exchange" reversible="true" fast="false" fbc:lowerFluxBound="FB8N0" fbc:upperFluxBound="FB15N0">
        <notes>
          <body xmlns="http://www.w3.org/1999/xhtml">
            <p>SUBSYSTEM: Exchange reactions</p>
          </body>
        </notes>
        <listOfReactants>
          <speciesReference species="s_1154__91__e__93__" stoichiometry="1" constant="true"/>
        </listOfReactants>
      </reaction>
      <reaction metaid="r_1731" id="r_1731" name="iron exchange" reversible="true" fast="false" fbc:lowerFluxBound="FB9N0" fbc:upperFluxBound="FB15N0">
        <notes>
          <body xmlns="http://www.w3.org/1999/xhtml">
            <p>SUBSYSTEM: Exchange reactions</p>
          </body>
        </notes>
        <listOfReactants>
          <speciesReference species="s_0925__91__e__93__" stoichiometry="1" constant="true"/>
        </listOfReactants>
      </reaction>
      <reaction metaid="r_1732" id="r_1732" name="nicotinate exchange" reversible="true" fast="false" fbc:lowerFluxBound="FB10N0" fbc:upperFluxBound="FB15N0">
        <notes>
          <body xmlns="http://www.w3.org/1999/xhtml">
            <p>SUBSYSTEM: Exchange reactions</p>
          </body>
        </notes>
        <listOfReactants>
          <speciesReference species="s_1220__91__e__93__" stoichiometry="1" constant="true"/>
        </listOfReactants>
      </reaction>
      <reaction metaid="r_1733" id="r_1733" name="pyridoxine exchange" reversible="true" fast="false" fbc:lowerFluxBound="FB11N0" fbc:upperFluxBound="FB15N0">
        <notes>
          <body xmlns="http://www.w3.org/1999/xhtml">
            <p>SUBSYSTEM: Exchange reactions</p>
          </body>
        </notes>
        <listOfReactants>
          <speciesReference species="s_1397__91__e__93__" stoichiometry="1" constant="true"/>
        </listOfReactants>
      </reaction>
      <reaction metaid="r_1734" id="r_1734" name="thiamine exchange" reversible="true" fast="false" fbc:lowerFluxBound="FB12N0" fbc:upperFluxBound="FB15N0">
        <notes>
          <body xmlns="http://www.w3.org/1999/xhtml">
            <p>SUBSYSTEM: Exchange reactions</p>
          </body>
        </notes>
        <listOfReactants>
          <speciesReference species="s_1490__91__e__93__" stoichiometry="1" constant="true"/>
        </listOfReactants>
      </reaction>
      <reaction metaid="r_1735" id="r_1735" name="(R)-pantothenate exchange" reversible="true" fast="false" fbc:lowerFluxBound="FB13N0" fbc:upperFluxBound="FB15N0">
        <notes>
          <body xmlns="http://www.w3.org/1999/xhtml">
            <p>SUBSYSTEM: Exchange reactions</p>
          </body>
        </notes>
        <listOfReactants>
          <speciesReference species="s_0032__91__e__93__" stoichiometry="1" constant="true"/>
        </listOfReactants>
      </reaction>
      <reaction metaid="r_1736" id="r_1736" name="4-aminobenzoate exchange" reversible="true" fast="false" fbc:lowerFluxBound="FB14N0" fbc:upperFluxBound="FB15N0">
        <notes>
          <body xmlns="http://www.w3.org/1999/xhtml">
            <p>SUBSYSTEM: Exchange reactions</p>
          </body>
        </notes>
        <listOfReactants>
          <speciesReference species="s_0272__91__e__93__" stoichiometry="1" constant="true"/>
        </listOfReactants>
      </reaction>
      <reaction metaid="r_1737" id="r_1737" name="(R,R)-2,3-butanediol exchange" reversible="false" fast="false" fbc:lowerFluxBound="FB15N0" fbc:upperFluxBound="FB15N0">
        <notes>
          <body xmlns="http://www.w3.org/1999/xhtml">
            <p>SUBSYSTEM: Exchange reactions</p>
          </body>
        </notes>
        <listOfReactants>
          <speciesReference species="s_0036__91__e__93__" stoichiometry="1" constant="true"/>
        </listOfReactants>
      </reaction>
      <reaction metaid="r_1738" id="r_1738" name="(R)-carnitine exchange" reversible="false" fast="false" fbc:lowerFluxBound="FB15N0" fbc:upperFluxBound="FB15N0">
        <notes>
          <body xmlns="http://www.w3.org/1999/xhtml">
            <p>SUBSYSTEM: Exchange reactions</p>
          </body>
        </notes>
        <listOfReactants>
          <speciesReference species="s_0022__91__e__93__" stoichiometry="1" constant="true"/>
        </listOfReactants>
      </reaction>
      <reaction metaid="r_1739" id="r_1739" name="(R)-lactate exchange" reversible="false" fast="false" fbc:lowerFluxBound="FB15N0" fbc:upperFluxBound="FB17N10">
        <notes>
          <body xmlns="http://www.w3.org/1999/xhtml">
            <p>SUBSYSTEM: Exchange reactions</p>
          </body>
        </notes>
        <listOfReactants>
          <speciesReference species="s_0026__91__e__93__" stoichiometry="1" constant="true"/>
        </listOfReactants>
      </reaction>
      <reaction metaid="r_1740" id="r_1740" name="(R)-mevalonate exchange" reversible="false" fast="false" fbc:lowerFluxBound="FB15N0" fbc:upperFluxBound="FB15N0">
        <notes>
          <body xmlns="http://www.w3.org/1999/xhtml">
            <p>SUBSYSTEM: Exchange reactions</p>
          </body>
        </notes>
        <listOfReactants>
          <speciesReference species="s_0029__91__e__93__" stoichiometry="1" constant="true"/>
        </listOfReactants>
      </reaction>
      <reaction metaid="r_1741" id="r_1741" name="(S)-3-methyl-2-oxopentanoate exchange" reversible="false" fast="false" fbc:lowerFluxBound="FB15N0" fbc:upperFluxBound="FB15N0">
        <notes>
          <body xmlns="http://www.w3.org/1999/xhtml">
            <p>SUBSYSTEM: Exchange reactions</p>
          </body>
        </notes>
        <listOfReactants>
          <speciesReference species="s_0058__91__e__93__" stoichiometry="1" constant="true"/>
        </listOfReactants>
      </reaction>
      <reaction metaid="r_1742" id="r_1742" name="(S)-lactate exchange" reversible="false" fast="false" fbc:lowerFluxBound="FB15N0" fbc:upperFluxBound="FB17N10">
        <notes>
          <body xmlns="http://www.w3.org/1999/xhtml">
            <p>SUBSYSTEM: Exchange reactions</p>
          </body>
        </notes>
        <listOfReactants>
          <speciesReference species="s_0064__91__e__93__" stoichiometry="1" constant="true"/>
        </listOfReactants>
      </reaction>
      <reaction metaid="r_1743" id="r_1743" name="(S)-malate exchange" reversible="false" fast="false" fbc:lowerFluxBound="FB15N0" fbc:upperFluxBound="FB15N0">
        <notes>
          <body xmlns="http://www.w3.org/1999/xhtml">
            <p>SUBSYSTEM: Exchange reactions</p>
          </body>
        </notes>
        <listOfReactants>
          <speciesReference species="s_0067__91__e__93__" stoichiometry="1" constant="true"/>
        </listOfReactants>
      </reaction>
      <reaction metaid="r_1744" id="r_1744" name="14-demethyllanosterol exchange" reversible="false" fast="false" fbc:lowerFluxBound="FB15N0" fbc:upperFluxBound="FB15N0">
        <notes>
          <body xmlns="http://www.w3.org/1999/xhtml">
            <p>SUBSYSTEM: Exchange reactions</p>
          </body>
        </notes>
        <listOfReactants>
          <speciesReference species="s_2766__91__e__93__" stoichiometry="1" constant="true"/>
        </listOfReactants>
      </reaction>
      <reaction metaid="r_1745" id="r_1745" name="2-isopropylmalate exchange" reversible="false" fast="false" fbc:lowerFluxBound="FB15N0" fbc:upperFluxBound="FB15N0">
        <notes>
          <body xmlns="http://www.w3.org/1999/xhtml">
            <p>SUBSYSTEM: Exchange reactions</p>
          </body>
        </notes>
        <listOfReactants>
          <speciesReference species="s_0163__91__e__93__" stoichiometry="1" constant="true"/>
        </listOfReactants>
      </reaction>
      <reaction metaid="r_1746" id="r_1746" name="2-oxoglutarate exchange" reversible="false" fast="false" fbc:lowerFluxBound="FB15N0" fbc:upperFluxBound="FB17N10">
        <notes>
          <body xmlns="http://www.w3.org/1999/xhtml">
            <p>SUBSYSTEM: Exchange reactions</p>
          </body>
        </notes>
        <listOfReactants>
          <speciesReference species="s_0181__91__e__93__" stoichiometry="1" constant="true"/>
        </listOfReactants>
      </reaction>
      <reaction metaid="r_1747" id="r_1747" name="2-phenylethanol exchange" reversible="false" fast="false" fbc:lowerFluxBound="FB15N0" fbc:upperFluxBound="FB17N10">
        <notes>
          <body xmlns="http://www.w3.org/1999/xhtml">
            <p>SUBSYSTEM: Exchange reactions</p>
          </body>
        </notes>
        <listOfReactants>
          <speciesReference species="s_0186__91__e__93__" stoichiometry="1" constant="true"/>
        </listOfReactants>
      </reaction>
      <reaction metaid="r_1748" id="r_1748" name="2&apos;-deoxyadenosine exchange" reversible="false" fast="false" fbc:lowerFluxBound="FB15N0" fbc:upperFluxBound="FB15N0">
        <notes>
          <body xmlns="http://www.w3.org/1999/xhtml">
            <p>SUBSYSTEM: Exchange reactions</p>
          </body>
        </notes>
        <listOfReactants>
          <speciesReference species="s_0133__91__e__93__" stoichiometry="1" constant="true"/>
        </listOfReactants>
      </reaction>
      <reaction metaid="r_1749" id="r_1749" name="2&apos;-deoxyguanosine exchange" reversible="false" fast="false" fbc:lowerFluxBound="FB15N0" fbc:upperFluxBound="FB15N0">
        <notes>
          <body xmlns="http://www.w3.org/1999/xhtml">
            <p>SUBSYSTEM: Exchange reactions</p>
          </body>
        </notes>
        <listOfReactants>
          <speciesReference species="s_0135__91__e__93__" stoichiometry="1" constant="true"/>
        </listOfReactants>
      </reaction>
      <reaction metaid="r_1750" id="r_1750" name="2&apos;-deoxyinosine exchange" reversible="false" fast="false" fbc:lowerFluxBound="FB15N0" fbc:upperFluxBound="FB15N0">
        <notes>
          <body xmlns="http://www.w3.org/1999/xhtml">
            <p>SUBSYSTEM: Exchange reactions</p>
          </body>
        </notes>
        <listOfReactants>
          <speciesReference species="s_0137__91__e__93__" stoichiometry="1" constant="true"/>
        </listOfReactants>
      </reaction>
      <reaction metaid="r_1751" id="r_1751" name="2&apos;-deoxyuridine exchange" reversible="false" fast="false" fbc:lowerFluxBound="FB15N0" fbc:upperFluxBound="FB15N0">
        <notes>
          <body xmlns="http://www.w3.org/1999/xhtml">
            <p>SUBSYSTEM: Exchange reactions</p>
          </body>
        </notes>
        <listOfReactants>
          <speciesReference species="s_0139__91__e__93__" stoichiometry="1" constant="true"/>
        </listOfReactants>
      </reaction>
      <reaction metaid="r_1752" id="r_1752" name="3-methylbutanal exchange" reversible="false" fast="false" fbc:lowerFluxBound="FB15N0" fbc:upperFluxBound="FB15N0">
        <notes>
          <body xmlns="http://www.w3.org/1999/xhtml">
            <p>SUBSYSTEM: Exchange reactions</p>
          </body>
        </notes>
        <listOfReactants>
          <speciesReference species="s_0235__91__e__93__" stoichiometry="1" constant="true"/>
        </listOfReactants>
      </reaction>
      <reaction metaid="r_1753" id="r_1753" name="5-aminolevulinate exchange" reversible="false" fast="false" fbc:lowerFluxBound="FB15N0" fbc:upperFluxBound="FB15N0">
        <notes>
          <body xmlns="http://www.w3.org/1999/xhtml">
            <p>SUBSYSTEM: Exchange reactions</p>
          </body>
        </notes>
        <listOfReactants>
          <speciesReference species="s_0316__91__e__93__" stoichiometry="1" constant="true"/>
        </listOfReactants>
      </reaction>
      <reaction metaid="r_1754" id="r_1754" name="5-formyltetrahydrofolic acid exchange" reversible="false" fast="false" fbc:lowerFluxBound="FB15N0" fbc:upperFluxBound="FB15N0">
        <notes>
          <body xmlns="http://www.w3.org/1999/xhtml">
            <p>SUBSYSTEM: Exchange reactions</p>
          </body>
        </notes>
        <listOfReactants>
          <speciesReference species="s_0320__91__e__93__" stoichiometry="1" constant="true"/>
        </listOfReactants>
      </reaction>
      <reaction metaid="r_1755" id="r_1755" name="7,8-diaminononanoate exchange" reversible="false" fast="false" fbc:lowerFluxBound="FB15N0" fbc:upperFluxBound="FB15N0">
        <notes>
          <body xmlns="http://www.w3.org/1999/xhtml">
            <p>SUBSYSTEM: Exchange reactions</p>
          </body>
        </notes>
        <listOfReactants>
          <speciesReference species="s_0342__91__e__93__" stoichiometry="1" constant="true"/>
        </listOfReactants>
      </reaction>
      <reaction metaid="r_1756" id="r_1756" name="8-amino-7-oxononanoate exchange" reversible="false" fast="false" fbc:lowerFluxBound="FB15N0" fbc:upperFluxBound="FB15N0">
        <notes>
          <body xmlns="http://www.w3.org/1999/xhtml">
            <p>SUBSYSTEM: Exchange reactions</p>
          </body>
        </notes>
        <listOfReactants>
          <speciesReference species="s_0354__91__e__93__" stoichiometry="1" constant="true"/>
        </listOfReactants>
      </reaction>
      <reaction metaid="r_1757" id="r_1757" name="9H-xanthine exchange" reversible="false" fast="false" fbc:lowerFluxBound="FB15N0" fbc:upperFluxBound="FB15N0">
        <notes>
          <body xmlns="http://www.w3.org/1999/xhtml">
            <p>SUBSYSTEM: Exchange reactions</p>
          </body>
        </notes>
        <listOfReactants>
          <speciesReference species="s_0358__91__e__93__" stoichiometry="1" constant="true"/>
        </listOfReactants>
      </reaction>
      <reaction metaid="r_1758" id="r_1758" name="acetaldehyde exchange" reversible="false" fast="false" fbc:lowerFluxBound="FB15N0" fbc:upperFluxBound="FB15N0">
        <notes>
          <body xmlns="http://www.w3.org/1999/xhtml">
            <p>SUBSYSTEM: Exchange reactions</p>
          </body>
        </notes>
        <listOfReactants>
          <speciesReference species="s_0360__91__e__93__" stoichiometry="1" constant="true"/>
        </listOfReactants>
      </reaction>
      <reaction metaid="r_1759" id="r_1759" name="acetate exchange" reversible="false" fast="false" fbc:lowerFluxBound="FB15N0" fbc:upperFluxBound="FB17N10">
        <notes>
          <body xmlns="http://www.w3.org/1999/xhtml">
            <p>SUBSYSTEM: Exchange reactions</p>
          </body>
        </notes>
        <listOfReactants>
          <speciesReference species="s_0364__91__e__93__" stoichiometry="1" constant="true"/>
        </listOfReactants>
      </reaction>
      <reaction metaid="r_1760" id="r_1760" name="adenine exchange" reversible="false" fast="false" fbc:lowerFluxBound="FB15N0" fbc:upperFluxBound="FB15N0">
        <notes>
          <body xmlns="http://www.w3.org/1999/xhtml">
            <p>SUBSYSTEM: Exchange reactions</p>
          </body>
        </notes>
        <listOfReactants>
          <speciesReference species="s_0384__91__e__93__" stoichiometry="1" constant="true"/>
        </listOfReactants>
      </reaction>
      <reaction metaid="r_1761" id="r_1761" name="adenosine 3&apos;,5&apos;-bismonophosphate exchange" reversible="false" fast="false" fbc:lowerFluxBound="FB15N0" fbc:upperFluxBound="FB15N0">
        <notes>
          <body xmlns="http://www.w3.org/1999/xhtml">
            <p>SUBSYSTEM: Exchange reactions</p>
          </body>
        </notes>
        <listOfReactants>
          <speciesReference species="s_0391__91__e__93__" stoichiometry="1" constant="true"/>
        </listOfReactants>
      </reaction>
      <reaction metaid="r_1762" id="r_1762" name="adenosine exchange" reversible="false" fast="false" fbc:lowerFluxBound="FB15N0" fbc:upperFluxBound="FB15N0">
        <notes>
          <body xmlns="http://www.w3.org/1999/xhtml">
            <p>SUBSYSTEM: Exchange reactions</p>
          </body>
        </notes>
        <listOfReactants>
          <speciesReference species="s_0387__91__e__93__" stoichiometry="1" constant="true"/>
        </listOfReactants>
      </reaction>
      <reaction metaid="r_1763" id="r_1763" name="allantoate exchange" reversible="false" fast="false" fbc:lowerFluxBound="FB15N0" fbc:upperFluxBound="FB15N0">
        <notes>
          <body xmlns="http://www.w3.org/1999/xhtml">
            <p>SUBSYSTEM: Exchange reactions</p>
          </body>
        </notes>
        <listOfReactants>
          <speciesReference species="s_0406__91__e__93__" stoichiometry="1" constant="true"/>
        </listOfReactants>
      </reaction>
      <reaction metaid="r_1764" id="r_1764" name="allantoin exchange" reversible="false" fast="false" fbc:lowerFluxBound="FB15N0" fbc:upperFluxBound="FB15N0">
        <notes>
          <body xmlns="http://www.w3.org/1999/xhtml">
            <p>SUBSYSTEM: Exchange reactions</p>
          </body>
        </notes>
        <listOfReactants>
          <speciesReference species="s_0408__91__e__93__" stoichiometry="1" constant="true"/>
        </listOfReactants>
      </reaction>
      <reaction metaid="r_1765" id="r_1765" name="alpha-D-glucosamine 6-phosphate exchange" reversible="false" fast="false" fbc:lowerFluxBound="FB15N0" fbc:upperFluxBound="FB15N0">
        <notes>
          <body xmlns="http://www.w3.org/1999/xhtml">
            <p>SUBSYSTEM: Exchange reactions</p>
          </body>
        </notes>
        <listOfReactants>
          <speciesReference species="s_0413__91__e__93__" stoichiometry="1" constant="true"/>
        </listOfReactants>
      </reaction>
      <reaction metaid="r_1766" id="r_1766" name="alpha-D-glucose exchange" reversible="false" fast="false" fbc:lowerFluxBound="FB15N0" fbc:upperFluxBound="FB15N0">
        <notes>
          <body xmlns="http://www.w3.org/1999/xhtml">
            <p>SUBSYSTEM: Exchange reactions</p>
          </body>
        </notes>
        <listOfReactants>
          <speciesReference species="s_5089__91__e__93__" stoichiometry="1" constant="true"/>
        </listOfReactants>
      </reaction>
      <reaction metaid="r_1767" id="r_1767" name="ascorbate exchange" reversible="false" fast="false" fbc:lowerFluxBound="FB15N0" fbc:upperFluxBound="FB15N0">
        <notes>
          <body xmlns="http://www.w3.org/1999/xhtml">
            <p>SUBSYSTEM: Exchange reactions</p>
          </body>
        </notes>
        <listOfReactants>
          <speciesReference species="s_5019__91__e__93__" stoichiometry="1" constant="true"/>
        </listOfReactants>
      </reaction>
      <reaction metaid="r_1768" id="r_1768" name="beta-alanine exchange" reversible="false" fast="false" fbc:lowerFluxBound="FB15N0" fbc:upperFluxBound="FB15N0">
        <notes>
          <body xmlns="http://www.w3.org/1999/xhtml">
            <p>SUBSYSTEM: Exchange reactions</p>
          </body>
        </notes>
        <listOfReactants>
          <speciesReference species="s_5028__91__e__93__" stoichiometry="1" constant="true"/>
        </listOfReactants>
      </reaction>
      <reaction metaid="r_1769" id="r_1769" name="beta-D-fructose exchange" reversible="false" fast="false" fbc:lowerFluxBound="FB15N0" fbc:upperFluxBound="FB15N0">
        <notes>
          <body xmlns="http://www.w3.org/1999/xhtml">
            <p>SUBSYSTEM: Exchange reactions</p>
          </body>
        </notes>
        <listOfReactants>
          <speciesReference species="s_5276__91__e__93__" stoichiometry="1" constant="true"/>
        </listOfReactants>
      </reaction>
      <reaction metaid="r_1770" id="r_1770" name="beta-D-glucose exchange" reversible="false" fast="false" fbc:lowerFluxBound="FB15N0" fbc:upperFluxBound="FB15N0">
        <notes>
          <body xmlns="http://www.w3.org/1999/xhtml">
            <p>SUBSYSTEM: Exchange reactions</p>
          </body>
        </notes>
        <listOfReactants>
          <speciesReference species="s_5066__91__e__93__" stoichiometry="1" constant="true"/>
        </listOfReactants>
      </reaction>
      <reaction metaid="r_1771" id="r_1771" name="bicarbonate exchange" reversible="false" fast="false" fbc:lowerFluxBound="FB15N0" fbc:upperFluxBound="FB15N0">
        <notes>
          <body xmlns="http://www.w3.org/1999/xhtml">
            <p>SUBSYSTEM: Exchange reactions</p>
          </body>
        </notes>
        <listOfReactants>
          <speciesReference species="s_0446__91__e__93__" stoichiometry="1" constant="true"/>
        </listOfReactants>
      </reaction>
      <reaction metaid="r_1772" id="r_1772" name="biotin exchange" reversible="false" fast="false" fbc:lowerFluxBound="FB15N0" fbc:upperFluxBound="FB15N0">
        <notes>
          <body xmlns="http://www.w3.org/1999/xhtml">
            <p>SUBSYSTEM: Exchange reactions</p>
          </body>
        </notes>
        <listOfReactants>
          <speciesReference species="s_0452__91__e__93__" stoichiometry="1" constant="true"/>
        </listOfReactants>
      </reaction>
      <reaction metaid="r_1773" id="r_1773" name="butanoic acid exchange" reversible="false" fast="false" fbc:lowerFluxBound="FB15N0" fbc:upperFluxBound="FB15N0">
        <notes>
          <body xmlns="http://www.w3.org/1999/xhtml">
            <p>SUBSYSTEM: Exchange reactions</p>
          </body>
        </notes>
        <listOfReactants>
          <speciesReference species="s_5078__91__e__93__" stoichiometry="1" constant="true"/>
        </listOfReactants>
      </reaction>
      <reaction metaid="r_1774" id="r_1774" name="butyrate exchange" reversible="false" fast="false" fbc:lowerFluxBound="FB15N0" fbc:upperFluxBound="FB15N0">
        <notes>
          <body xmlns="http://www.w3.org/1999/xhtml">
            <p>SUBSYSTEM: Exchange reactions</p>
          </body>
        </notes>
        <listOfReactants>
          <speciesReference species="s_2822__91__e__93__" stoichiometry="1" constant="true"/>
        </listOfReactants>
      </reaction>
      <reaction metaid="r_1775" id="r_1775" name="carbon dioxide exchange" reversible="false" fast="false" fbc:lowerFluxBound="FB15N0" fbc:upperFluxBound="FB18N20">
        <notes>
          <body xmlns="http://www.w3.org/1999/xhtml">
            <p>SUBSYSTEM: Exchange reactions</p>
          </body>
        </notes>
        <listOfReactants>
          <speciesReference species="s_0458__91__e__93__" stoichiometry="1" constant="true"/>
        </listOfReactants>
      </reaction>
      <reaction metaid="r_1776" id="r_1776" name="cellobiose exchange" reversible="false" fast="false" fbc:lowerFluxBound="FB15N0" fbc:upperFluxBound="FB15N0">
        <notes>
          <body xmlns="http://www.w3.org/1999/xhtml">
            <p>SUBSYSTEM: Exchange reactions</p>
          </body>
        </notes>
        <listOfReactants>
          <speciesReference species="s_5058__91__e__93__" stoichiometry="1" constant="true"/>
        </listOfReactants>
      </reaction>
      <reaction metaid="r_1777" id="r_1777" name="choline exchange" reversible="false" fast="false" fbc:lowerFluxBound="FB15N0" fbc:upperFluxBound="FB15N0">
        <notes>
          <body xmlns="http://www.w3.org/1999/xhtml">
            <p>SUBSYSTEM: Exchange reactions</p>
          </body>
        </notes>
        <listOfReactants>
          <speciesReference species="s_0513__91__e__93__" stoichiometry="1" constant="true"/>
        </listOfReactants>
      </reaction>
      <reaction metaid="r_1778" id="r_1778" name="citrate exchange" reversible="false" fast="false" fbc:lowerFluxBound="FB15N0" fbc:upperFluxBound="FB17N10">
        <notes>
          <body xmlns="http://www.w3.org/1999/xhtml">
            <p>SUBSYSTEM: Exchange reactions</p>
          </body>
        </notes>
        <listOfReactants>
          <speciesReference species="s_0523__91__e__93__" stoichiometry="1" constant="true"/>
        </listOfReactants>
      </reaction>
      <reaction metaid="r_1779" id="r_1779" name="cytidine exchange" reversible="false" fast="false" fbc:lowerFluxBound="FB15N0" fbc:upperFluxBound="FB15N0">
        <notes>
          <body xmlns="http://www.w3.org/1999/xhtml">
            <p>SUBSYSTEM: Exchange reactions</p>
          </body>
        </notes>
        <listOfReactants>
          <speciesReference species="s_0544__91__e__93__" stoichiometry="1" constant="true"/>
        </listOfReactants>
      </reaction>
      <reaction metaid="r_1780" id="r_1780" name="cytosine exchange" reversible="false" fast="false" fbc:lowerFluxBound="FB15N0" fbc:upperFluxBound="FB15N0">
        <notes>
          <body xmlns="http://www.w3.org/1999/xhtml">
            <p>SUBSYSTEM: Exchange reactions</p>
          </body>
        </notes>
        <listOfReactants>
          <speciesReference species="s_0546__91__e__93__" stoichiometry="1" constant="true"/>
        </listOfReactants>
      </reaction>
      <reaction metaid="r_1781" id="r_1781" name="D-alanine exchange" reversible="false" fast="false" fbc:lowerFluxBound="FB15N0" fbc:upperFluxBound="FB15N0">
        <notes>
          <body xmlns="http://www.w3.org/1999/xhtml">
            <p>SUBSYSTEM: Exchange reactions</p>
          </body>
        </notes>
        <listOfReactants>
          <speciesReference species="s_5039__91__e__93__" stoichiometry="1" constant="true"/>
        </listOfReactants>
      </reaction>
      <reaction metaid="r_1782" id="r_1782" name="D-arabinose exchange" reversible="false" fast="false" fbc:lowerFluxBound="FB15N0" fbc:upperFluxBound="FB15N0">
        <notes>
          <body xmlns="http://www.w3.org/1999/xhtml">
            <p>SUBSYSTEM: Exchange reactions</p>
          </body>
        </notes>
        <listOfReactants>
          <speciesReference species="s_0549__91__e__93__" stoichiometry="1" constant="true"/>
        </listOfReactants>
      </reaction>
      <reaction metaid="r_1783" id="r_1783" name="D-arginine exchange" reversible="false" fast="false" fbc:lowerFluxBound="FB15N0" fbc:upperFluxBound="FB15N0">
        <notes>
          <body xmlns="http://www.w3.org/1999/xhtml">
            <p>SUBSYSTEM: Exchange reactions</p>
          </body>
        </notes>
        <listOfReactants>
          <speciesReference species="s_5183__91__e__93__" stoichiometry="1" constant="true"/>
        </listOfReactants>
      </reaction>
      <reaction metaid="r_1784" id="r_1784" name="D-fructose exchange" reversible="false" fast="false" fbc:lowerFluxBound="FB15N0" fbc:upperFluxBound="FB15N0">
        <notes>
          <body xmlns="http://www.w3.org/1999/xhtml">
            <p>SUBSYSTEM: Exchange reactions</p>
          </body>
        </notes>
        <listOfReactants>
          <speciesReference species="s_0554__91__e__93__" stoichiometry="1" constant="true"/>
        </listOfReactants>
      </reaction>
      <reaction metaid="r_1785" id="r_1785" name="D-galactose exchange" reversible="false" fast="false" fbc:lowerFluxBound="FB15N0" fbc:upperFluxBound="FB15N0">
        <notes>
          <body xmlns="http://www.w3.org/1999/xhtml">
            <p>SUBSYSTEM: Exchange reactions</p>
          </body>
        </notes>
        <listOfReactants>
          <speciesReference species="s_0559__91__e__93__" stoichiometry="1" constant="true"/>
        </listOfReactants>
      </reaction>
      <reaction metaid="r_1786" id="r_1786" name="D-galacturonate exchange" reversible="false" fast="false" fbc:lowerFluxBound="FB15N0" fbc:upperFluxBound="FB15N0">
        <notes>
          <body xmlns="http://www.w3.org/1999/xhtml">
            <p>SUBSYSTEM: Exchange reactions</p>
          </body>
        </notes>
        <listOfReactants>
          <speciesReference species="s_0560__91__e__93__" stoichiometry="1" constant="true"/>
        </listOfReactants>
      </reaction>
      <reaction metaid="r_1787" id="r_1787" name="D-glucitol exchange" reversible="false" fast="false" fbc:lowerFluxBound="FB15N0" fbc:upperFluxBound="FB15N0">
        <notes>
          <body xmlns="http://www.w3.org/1999/xhtml">
            <p>SUBSYSTEM: Exchange reactions</p>
          </body>
        </notes>
        <listOfReactants>
          <speciesReference species="s_0562__91__e__93__" stoichiometry="1" constant="true"/>
        </listOfReactants>
      </reaction>
      <reaction metaid="r_1788" id="r_1788" name="D-gluconic acid exchange" reversible="false" fast="false" fbc:lowerFluxBound="FB15N0" fbc:upperFluxBound="FB15N0">
        <notes>
          <body xmlns="http://www.w3.org/1999/xhtml">
            <p>SUBSYSTEM: Exchange reactions</p>
          </body>
        </notes>
        <listOfReactants>
          <speciesReference species="s_5082__91__e__93__" stoichiometry="1" constant="true"/>
        </listOfReactants>
      </reaction>
      <reaction metaid="r_1789" id="r_1789" name="D-glucosamine exchange" reversible="false" fast="false" fbc:lowerFluxBound="FB15N0" fbc:upperFluxBound="FB15N0">
        <notes>
          <body xmlns="http://www.w3.org/1999/xhtml">
            <p>SUBSYSTEM: Exchange reactions</p>
          </body>
        </notes>
        <listOfReactants>
          <speciesReference species="s_5105__91__e__93__" stoichiometry="1" constant="true"/>
        </listOfReactants>
      </reaction>
      <reaction metaid="r_1790" id="r_1790" name="D-mannitol exchange" reversible="false" fast="false" fbc:lowerFluxBound="FB15N0" fbc:upperFluxBound="FB15N0">
        <notes>
          <body xmlns="http://www.w3.org/1999/xhtml">
            <p>SUBSYSTEM: Exchange reactions</p>
          </body>
        </notes>
        <listOfReactants>
          <speciesReference species="s_5123__91__e__93__" stoichiometry="1" constant="true"/>
        </listOfReactants>
      </reaction>
      <reaction metaid="r_1791" id="r_1791" name="D-mannose exchange" reversible="false" fast="false" fbc:lowerFluxBound="FB15N0" fbc:upperFluxBound="FB15N0">
        <notes>
          <body xmlns="http://www.w3.org/1999/xhtml">
            <p>SUBSYSTEM: Exchange reactions</p>
          </body>
        </notes>
        <listOfReactants>
          <speciesReference species="s_0572__91__e__93__" stoichiometry="1" constant="true"/>
        </listOfReactants>
      </reaction>
      <reaction metaid="r_1792" id="r_1792" name="D-ornithine exchange" reversible="false" fast="false" fbc:lowerFluxBound="FB15N0" fbc:upperFluxBound="FB15N0">
        <notes>
          <body xmlns="http://www.w3.org/1999/xhtml">
            <p>SUBSYSTEM: Exchange reactions</p>
          </body>
        </notes>
        <listOfReactants>
          <speciesReference species="s_5143__91__e__93__" stoichiometry="1" constant="true"/>
        </listOfReactants>
      </reaction>
      <reaction metaid="r_1793" id="r_1793" name="D-proline exchange" reversible="false" fast="false" fbc:lowerFluxBound="FB15N0" fbc:upperFluxBound="FB15N0">
        <notes>
          <body xmlns="http://www.w3.org/1999/xhtml">
            <p>SUBSYSTEM: Exchange reactions</p>
          </body>
        </notes>
        <listOfReactants>
          <speciesReference species="s_5181__91__e__93__" stoichiometry="1" constant="true"/>
        </listOfReactants>
      </reaction>
      <reaction metaid="r_1794" id="r_1794" name="D-ribose exchange" reversible="false" fast="false" fbc:lowerFluxBound="FB15N0" fbc:upperFluxBound="FB15N0">
        <notes>
          <body xmlns="http://www.w3.org/1999/xhtml">
            <p>SUBSYSTEM: Exchange reactions</p>
          </body>
        </notes>
        <listOfReactants>
          <speciesReference species="s_0576__91__e__93__" stoichiometry="1" constant="true"/>
        </listOfReactants>
      </reaction>
      <reaction metaid="r_1795" id="r_1795" name="D-xylose exchange" reversible="false" fast="false" fbc:lowerFluxBound="FB15N0" fbc:upperFluxBound="FB15N0">
        <notes>
          <body xmlns="http://www.w3.org/1999/xhtml">
            <p>SUBSYSTEM: Exchange reactions</p>
          </body>
        </notes>
        <listOfReactants>
          <speciesReference species="s_0579__91__e__93__" stoichiometry="1" constant="true"/>
        </listOfReactants>
      </reaction>
      <reaction metaid="r_1796" id="r_1796" name="decanoate exchange" reversible="false" fast="false" fbc:lowerFluxBound="FB15N0" fbc:upperFluxBound="FB15N0">
        <notes>
          <body xmlns="http://www.w3.org/1999/xhtml">
            <p>SUBSYSTEM: Exchange reactions</p>
          </body>
        </notes>
        <listOfReactants>
          <speciesReference species="s_0597__91__e__93__" stoichiometry="1" constant="true"/>
        </listOfReactants>
      </reaction>
      <reaction metaid="r_1797" id="r_1797" name="deoxycytidine exchange" reversible="false" fast="false" fbc:lowerFluxBound="FB15N0" fbc:upperFluxBound="FB15N0">
        <notes>
          <body xmlns="http://www.w3.org/1999/xhtml">
            <p>SUBSYSTEM: Exchange reactions</p>
          </body>
        </notes>
        <listOfReactants>
          <speciesReference species="s_0611__91__e__93__" stoichiometry="1" constant="true"/>
        </listOfReactants>
      </reaction>
      <reaction metaid="r_1798" id="r_1798" name="DL-glutamate exchange" reversible="false" fast="false" fbc:lowerFluxBound="FB15N0" fbc:upperFluxBound="FB15N0">
        <notes>
          <body xmlns="http://www.w3.org/1999/xhtml">
            <p>SUBSYSTEM: Exchange reactions</p>
          </body>
        </notes>
        <listOfReactants>
          <speciesReference species="s_5096__91__e__93__" stoichiometry="1" constant="true"/>
        </listOfReactants>
      </reaction>
      <reaction metaid="r_1799" id="r_1799" name="dTTP exchange" reversible="false" fast="false" fbc:lowerFluxBound="FB15N0" fbc:upperFluxBound="FB15N0">
        <notes>
          <body xmlns="http://www.w3.org/1999/xhtml">
            <p>SUBSYSTEM: Exchange reactions</p>
          </body>
        </notes>
        <listOfReactants>
          <speciesReference species="s_0651__91__e__93__" stoichiometry="1" constant="true"/>
        </listOfReactants>
      </reaction>
      <reaction metaid="r_1800" id="r_1800" name="episterol exchange" reversible="false" fast="false" fbc:lowerFluxBound="FB15N0" fbc:upperFluxBound="FB15N0">
        <notes>
          <body xmlns="http://www.w3.org/1999/xhtml">
            <p>SUBSYSTEM: Exchange reactions</p>
          </body>
        </notes>
        <listOfReactants>
          <speciesReference species="s_0659__91__e__93__" stoichiometry="1" constant="true"/>
        </listOfReactants>
      </reaction>
      <reaction metaid="r_1801" id="r_1801" name="ergosta-5,7,22,24(28)-tetraen-3beta-ol exchange" reversible="false" fast="false" fbc:lowerFluxBound="FB15N0" fbc:upperFluxBound="FB15N0">
        <notes>
          <body xmlns="http://www.w3.org/1999/xhtml">
            <p>SUBSYSTEM: Exchange reactions</p>
          </body>
        </notes>
        <listOfReactants>
          <speciesReference species="s_2768__91__e__93__" stoichiometry="1" constant="true"/>
        </listOfReactants>
      </reaction>
      <reaction metaid="r_1802" id="r_1802" name="ergosterol exchange" reversible="false" fast="false" fbc:lowerFluxBound="FB15N0" fbc:upperFluxBound="FB15N0">
        <notes>
          <body xmlns="http://www.w3.org/1999/xhtml">
            <p>SUBSYSTEM: Exchange reactions</p>
          </body>
        </notes>
        <listOfReactants>
          <speciesReference species="s_0668__91__e__93__" stoichiometry="1" constant="true"/>
        </listOfReactants>
      </reaction>
      <reaction metaid="r_1803" id="r_1803" name="ethanol exchange" reversible="false" fast="false" fbc:lowerFluxBound="FB15N0" fbc:upperFluxBound="FB17N10">
        <notes>
          <body xmlns="http://www.w3.org/1999/xhtml">
            <p>SUBSYSTEM: Exchange reactions</p>
          </body>
        </notes>
        <listOfReactants>
          <speciesReference species="s_0681__91__e__93__" stoichiometry="1" constant="true"/>
        </listOfReactants>
      </reaction>
      <reaction metaid="r_1804" id="r_1804" name="ethanolamine exchange" reversible="false" fast="false" fbc:lowerFluxBound="FB15N0" fbc:upperFluxBound="FB15N0">
        <notes>
          <body xmlns="http://www.w3.org/1999/xhtml">
            <p>SUBSYSTEM: Exchange reactions</p>
          </body>
        </notes>
        <listOfReactants>
          <speciesReference species="s_0684__91__e__93__" stoichiometry="1" constant="true"/>
        </listOfReactants>
      </reaction>
      <reaction metaid="r_1805" id="r_1805" name="ethyl acetate exchange" reversible="false" fast="false" fbc:lowerFluxBound="FB15N0" fbc:upperFluxBound="FB17N10">
        <notes>
          <body xmlns="http://www.w3.org/1999/xhtml">
            <p>SUBSYSTEM: Exchange reactions</p>
          </body>
        </notes>
        <listOfReactants>
          <speciesReference species="s_0686__91__e__93__" stoichiometry="1" constant="true"/>
        </listOfReactants>
      </reaction>
      <reaction metaid="r_1806" id="r_1806" name="fecosterol exchange" reversible="false" fast="false" fbc:lowerFluxBound="FB15N0" fbc:upperFluxBound="FB15N0">
        <notes>
          <body xmlns="http://www.w3.org/1999/xhtml">
            <p>SUBSYSTEM: Exchange reactions</p>
          </body>
        </notes>
        <listOfReactants>
          <speciesReference species="s_0702__91__e__93__" stoichiometry="1" constant="true"/>
        </listOfReactants>
      </reaction>
      <reaction metaid="r_1807" id="r_1807" name="FMN exchange" reversible="false" fast="false" fbc:lowerFluxBound="FB15N0" fbc:upperFluxBound="FB15N0">
        <notes>
          <body xmlns="http://www.w3.org/1999/xhtml">
            <p>SUBSYSTEM: Exchange reactions</p>
          </body>
        </notes>
        <listOfReactants>
          <speciesReference species="s_0715__91__e__93__" stoichiometry="1" constant="true"/>
        </listOfReactants>
      </reaction>
      <reaction metaid="r_1808" id="r_1808" name="folate exchange" reversible="false" fast="false" fbc:lowerFluxBound="FB15N0" fbc:upperFluxBound="FB15N0">
        <notes>
          <body xmlns="http://www.w3.org/1999/xhtml">
            <p>SUBSYSTEM: Exchange reactions</p>
          </body>
        </notes>
        <listOfReactants>
          <speciesReference species="s_0720__91__e__93__" stoichiometry="1" constant="true"/>
        </listOfReactants>
      </reaction>
      <reaction metaid="r_1809" id="r_1809" name="formate exchange" reversible="false" fast="false" fbc:lowerFluxBound="FB15N0" fbc:upperFluxBound="FB15N0">
        <notes>
          <body xmlns="http://www.w3.org/1999/xhtml">
            <p>SUBSYSTEM: Exchange reactions</p>
          </body>
        </notes>
        <listOfReactants>
          <speciesReference species="s_0723__91__e__93__" stoichiometry="1" constant="true"/>
        </listOfReactants>
      </reaction>
      <reaction metaid="r_1810" id="r_1810" name="fumarate exchange" reversible="false" fast="false" fbc:lowerFluxBound="FB15N0" fbc:upperFluxBound="FB17N10">
        <notes>
          <body xmlns="http://www.w3.org/1999/xhtml">
            <p>SUBSYSTEM: Exchange reactions</p>
          </body>
        </notes>
        <listOfReactants>
          <speciesReference species="s_0726__91__e__93__" stoichiometry="1" constant="true"/>
        </listOfReactants>
      </reaction>
      <reaction metaid="r_1811" id="r_1811" name="gamma-aminobutyrate exchange" reversible="false" fast="false" fbc:lowerFluxBound="FB15N0" fbc:upperFluxBound="FB15N0">
        <notes>
          <body xmlns="http://www.w3.org/1999/xhtml">
            <p>SUBSYSTEM: Exchange reactions</p>
          </body>
        </notes>
        <listOfReactants>
          <speciesReference species="s_0736__91__e__93__" stoichiometry="1" constant="true"/>
        </listOfReactants>
      </reaction>
      <reaction metaid="r_1812" id="r_1812" name="glutathione disulfide exchange" reversible="false" fast="false" fbc:lowerFluxBound="FB15N0" fbc:upperFluxBound="FB15N0">
        <notes>
          <body xmlns="http://www.w3.org/1999/xhtml">
            <p>SUBSYSTEM: Exchange reactions</p>
          </body>
        </notes>
        <listOfReactants>
          <speciesReference species="s_0755__91__e__93__" stoichiometry="1" constant="true"/>
        </listOfReactants>
      </reaction>
      <reaction metaid="r_1813" id="r_1813" name="glutathione exchange" reversible="false" fast="false" fbc:lowerFluxBound="FB15N0" fbc:upperFluxBound="FB15N0">
        <notes>
          <body xmlns="http://www.w3.org/1999/xhtml">
            <p>SUBSYSTEM: Exchange reactions</p>
          </body>
        </notes>
        <listOfReactants>
          <speciesReference species="s_0751__91__e__93__" stoichiometry="1" constant="true"/>
        </listOfReactants>
      </reaction>
      <reaction metaid="r_1814" id="r_1814" name="glycerol exchange" reversible="false" fast="false" fbc:lowerFluxBound="FB15N0" fbc:upperFluxBound="FB17N10">
        <notes>
          <body xmlns="http://www.w3.org/1999/xhtml">
            <p>SUBSYSTEM: Exchange reactions</p>
          </body>
        </notes>
        <listOfReactants>
          <speciesReference species="s_0766__91__e__93__" stoichiometry="1" constant="true"/>
        </listOfReactants>
      </reaction>
      <reaction metaid="r_1815" id="r_1815" name="glycolaldehyde exchange" reversible="false" fast="false" fbc:lowerFluxBound="FB15N0" fbc:upperFluxBound="FB17N10">
        <notes>
          <body xmlns="http://www.w3.org/1999/xhtml">
            <p>SUBSYSTEM: Exchange reactions</p>
          </body>
        </notes>
        <listOfReactants>
          <speciesReference species="s_0776__91__e__93__" stoichiometry="1" constant="true"/>
        </listOfReactants>
      </reaction>
      <reaction metaid="r_1816" id="r_1816" name="glyoxylate exchange" reversible="false" fast="false" fbc:lowerFluxBound="FB15N0" fbc:upperFluxBound="FB15N0">
        <notes>
          <body xmlns="http://www.w3.org/1999/xhtml">
            <p>SUBSYSTEM: Exchange reactions</p>
          </body>
        </notes>
        <listOfReactants>
          <speciesReference species="s_0780__91__e__93__" stoichiometry="1" constant="true"/>
        </listOfReactants>
      </reaction>
      <reaction metaid="r_1817" id="r_1817" name="guanine exchange" reversible="false" fast="false" fbc:lowerFluxBound="FB15N0" fbc:upperFluxBound="FB15N0">
        <notes>
          <body xmlns="http://www.w3.org/1999/xhtml">
            <p>SUBSYSTEM: Exchange reactions</p>
          </body>
        </notes>
        <listOfReactants>
          <speciesReference species="s_0788__91__e__93__" stoichiometry="1" constant="true"/>
        </listOfReactants>
      </reaction>
      <reaction metaid="r_1818" id="r_1818" name="guanosine exchange" reversible="false" fast="false" fbc:lowerFluxBound="FB15N0" fbc:upperFluxBound="FB15N0">
        <notes>
          <body xmlns="http://www.w3.org/1999/xhtml">
            <p>SUBSYSTEM: Exchange reactions</p>
          </body>
        </notes>
        <listOfReactants>
          <speciesReference species="s_0791__91__e__93__" stoichiometry="1" constant="true"/>
        </listOfReactants>
      </reaction>
      <reaction metaid="r_1819" id="r_1819" name="histamine exchange" reversible="false" fast="false" fbc:lowerFluxBound="FB15N0" fbc:upperFluxBound="FB15N0">
        <notes>
          <body xmlns="http://www.w3.org/1999/xhtml">
            <p>SUBSYSTEM: Exchange reactions</p>
          </body>
        </notes>
        <listOfReactants>
          <speciesReference species="s_5121__91__e__93__" stoichiometry="1" constant="true"/>
        </listOfReactants>
      </reaction>
      <reaction metaid="r_1820" id="r_1820" name="inosine exchange" reversible="false" fast="false" fbc:lowerFluxBound="FB15N0" fbc:upperFluxBound="FB15N0">
        <notes>
          <body xmlns="http://www.w3.org/1999/xhtml">
            <p>SUBSYSTEM: Exchange reactions</p>
          </body>
        </notes>
        <listOfReactants>
          <speciesReference species="s_0857__91__e__93__" stoichiometry="1" constant="true"/>
        </listOfReactants>
      </reaction>
      <reaction metaid="r_1821" id="r_1821" name="inulin exchange" reversible="false" fast="false" fbc:lowerFluxBound="FB15N0" fbc:upperFluxBound="FB15N0">
        <notes>
          <body xmlns="http://www.w3.org/1999/xhtml">
            <p>SUBSYSTEM: Exchange reactions</p>
          </body>
        </notes>
        <listOfReactants>
          <speciesReference species="s_5312__91__e__93__" stoichiometry="1" constant="true"/>
        </listOfReactants>
      </reaction>
      <reaction metaid="r_1822" id="r_1822" name="isoamyl acetate exchange" reversible="false" fast="false" fbc:lowerFluxBound="FB15N0" fbc:upperFluxBound="FB15N0">
        <notes>
          <body xmlns="http://www.w3.org/1999/xhtml">
            <p>SUBSYSTEM: Exchange reactions</p>
          </body>
        </notes>
        <listOfReactants>
          <speciesReference species="s_0928__91__e__93__" stoichiometry="1" constant="true"/>
        </listOfReactants>
      </reaction>
      <reaction metaid="r_1823" id="r_1823" name="isoamylol exchange" reversible="false" fast="false" fbc:lowerFluxBound="FB15N0" fbc:upperFluxBound="FB15N0">
        <notes>
          <body xmlns="http://www.w3.org/1999/xhtml">
            <p>SUBSYSTEM: Exchange reactions</p>
          </body>
        </notes>
        <listOfReactants>
          <speciesReference species="s_0930__91__e__93__" stoichiometry="1" constant="true"/>
        </listOfReactants>
      </reaction>
      <reaction metaid="r_1824" id="r_1824" name="isobutanol exchange" reversible="false" fast="false" fbc:lowerFluxBound="FB15N0" fbc:upperFluxBound="FB15N0">
        <notes>
          <body xmlns="http://www.w3.org/1999/xhtml">
            <p>SUBSYSTEM: Exchange reactions</p>
          </body>
        </notes>
        <listOfReactants>
          <speciesReference species="s_0933__91__e__93__" stoichiometry="1" constant="true"/>
        </listOfReactants>
      </reaction>
      <reaction metaid="r_1825" id="r_1825" name="isobutyl acetate exchange" reversible="false" fast="false" fbc:lowerFluxBound="FB15N0" fbc:upperFluxBound="FB15N0">
        <notes>
          <body xmlns="http://www.w3.org/1999/xhtml">
            <p>SUBSYSTEM: Exchange reactions</p>
          </body>
        </notes>
        <listOfReactants>
          <speciesReference species="s_0936__91__e__93__" stoichiometry="1" constant="true"/>
        </listOfReactants>
      </reaction>
      <reaction metaid="r_1826" id="r_1826" name="isobutyraldehyde exchange" reversible="false" fast="false" fbc:lowerFluxBound="FB15N0" fbc:upperFluxBound="FB15N0">
        <notes>
          <body xmlns="http://www.w3.org/1999/xhtml">
            <p>SUBSYSTEM: Exchange reactions</p>
          </body>
        </notes>
        <listOfReactants>
          <speciesReference species="s_0938__91__e__93__" stoichiometry="1" constant="true"/>
        </listOfReactants>
      </reaction>
      <reaction metaid="r_1827" id="r_1827" name="isocitrate exchange" reversible="false" fast="false" fbc:lowerFluxBound="FB15N0" fbc:upperFluxBound="FB15N0">
        <notes>
          <body xmlns="http://www.w3.org/1999/xhtml">
            <p>SUBSYSTEM: Exchange reactions</p>
          </body>
        </notes>
        <listOfReactants>
          <speciesReference species="s_5098__91__e__93__" stoichiometry="1" constant="true"/>
        </listOfReactants>
      </reaction>
      <reaction metaid="r_1828" id="r_1828" name="L-alanine exchange" reversible="false" fast="false" fbc:lowerFluxBound="FB15N0" fbc:upperFluxBound="FB15N0">
        <notes>
          <body xmlns="http://www.w3.org/1999/xhtml">
            <p>SUBSYSTEM: Exchange reactions</p>
          </body>
        </notes>
        <listOfReactants>
          <speciesReference species="s_0956__91__e__93__" stoichiometry="1" constant="true"/>
        </listOfReactants>
      </reaction>
      <reaction metaid="r_1829" id="r_1829" name="L-arabinitol exchange" reversible="false" fast="false" fbc:lowerFluxBound="FB15N0" fbc:upperFluxBound="FB15N0">
        <notes>
          <body xmlns="http://www.w3.org/1999/xhtml">
            <p>SUBSYSTEM: Exchange reactions</p>
          </body>
        </notes>
        <listOfReactants>
          <speciesReference species="s_0962__91__e__93__" stoichiometry="1" constant="true"/>
        </listOfReactants>
      </reaction>
      <reaction metaid="r_1830" id="r_1830" name="L-arabinose exchange" reversible="false" fast="false" fbc:lowerFluxBound="FB15N0" fbc:upperFluxBound="FB15N0">
        <notes>
          <body xmlns="http://www.w3.org/1999/xhtml">
            <p>SUBSYSTEM: Exchange reactions</p>
          </body>
        </notes>
        <listOfReactants>
          <speciesReference species="s_0964__91__e__93__" stoichiometry="1" constant="true"/>
        </listOfReactants>
      </reaction>
      <reaction metaid="r_1831" id="r_1831" name="L-arginine exchange" reversible="false" fast="false" fbc:lowerFluxBound="FB15N0" fbc:upperFluxBound="FB15N0">
        <notes>
          <body xmlns="http://www.w3.org/1999/xhtml">
            <p>SUBSYSTEM: Exchange reactions</p>
          </body>
        </notes>
        <listOfReactants>
          <speciesReference species="s_0966__91__e__93__" stoichiometry="1" constant="true"/>
        </listOfReactants>
      </reaction>
      <reaction metaid="r_1832" id="r_1832" name="L-asparagine exchange" reversible="false" fast="false" fbc:lowerFluxBound="FB15N0" fbc:upperFluxBound="FB15N0">
        <notes>
          <body xmlns="http://www.w3.org/1999/xhtml">
            <p>SUBSYSTEM: Exchange reactions</p>
          </body>
        </notes>
        <listOfReactants>
          <speciesReference species="s_0970__91__e__93__" stoichiometry="1" constant="true"/>
        </listOfReactants>
      </reaction>
      <reaction metaid="r_1833" id="r_1833" name="L-aspartate exchange" reversible="false" fast="false" fbc:lowerFluxBound="FB15N0" fbc:upperFluxBound="FB15N0">
        <notes>
          <body xmlns="http://www.w3.org/1999/xhtml">
            <p>SUBSYSTEM: Exchange reactions</p>
          </body>
        </notes>
        <listOfReactants>
          <speciesReference species="s_0974__91__e__93__" stoichiometry="1" constant="true"/>
        </listOfReactants>
      </reaction>
      <reaction metaid="r_1834" id="r_1834" name="L-citrulline exchange" reversible="false" fast="false" fbc:lowerFluxBound="FB15N0" fbc:upperFluxBound="FB15N0">
        <notes>
          <body xmlns="http://www.w3.org/1999/xhtml">
            <p>SUBSYSTEM: Exchange reactions</p>
          </body>
        </notes>
        <listOfReactants>
          <speciesReference species="s_5102__91__e__93__" stoichiometry="1" constant="true"/>
        </listOfReactants>
      </reaction>
      <reaction metaid="r_1835" id="r_1835" name="L-cysteine exchange" reversible="false" fast="false" fbc:lowerFluxBound="FB15N0" fbc:upperFluxBound="FB15N0">
        <notes>
          <body xmlns="http://www.w3.org/1999/xhtml">
            <p>SUBSYSTEM: Exchange reactions</p>
          </body>
        </notes>
        <listOfReactants>
          <speciesReference species="s_0982__91__e__93__" stoichiometry="1" constant="true"/>
        </listOfReactants>
      </reaction>
      <reaction metaid="r_1836" id="r_1836" name="L-glucitol exchange" reversible="false" fast="false" fbc:lowerFluxBound="FB15N0" fbc:upperFluxBound="FB15N0">
        <notes>
          <body xmlns="http://www.w3.org/1999/xhtml">
            <p>SUBSYSTEM: Exchange reactions</p>
          </body>
        </notes>
        <listOfReactants>
          <speciesReference species="s_0990__91__e__93__" stoichiometry="1" constant="true"/>
        </listOfReactants>
      </reaction>
      <reaction metaid="r_1837" id="r_1837" name="L-glutamate exchange" reversible="false" fast="false" fbc:lowerFluxBound="FB15N0" fbc:upperFluxBound="FB15N0">
        <notes>
          <body xmlns="http://www.w3.org/1999/xhtml">
            <p>SUBSYSTEM: Exchange reactions</p>
          </body>
        </notes>
        <listOfReactants>
          <speciesReference species="s_0992__91__e__93__" stoichiometry="1" constant="true"/>
        </listOfReactants>
      </reaction>
      <reaction metaid="r_1838" id="r_1838" name="L-glutamine exchange" reversible="false" fast="false" fbc:lowerFluxBound="FB15N0" fbc:upperFluxBound="FB15N0">
        <notes>
          <body xmlns="http://www.w3.org/1999/xhtml">
            <p>SUBSYSTEM: Exchange reactions</p>
          </body>
        </notes>
        <listOfReactants>
          <speciesReference species="s_1000__91__e__93__" stoichiometry="1" constant="true"/>
        </listOfReactants>
      </reaction>
      <reaction metaid="r_1839" id="r_1839" name="L-glycine exchange" reversible="false" fast="false" fbc:lowerFluxBound="FB15N0" fbc:upperFluxBound="FB15N0">
        <notes>
          <body xmlns="http://www.w3.org/1999/xhtml">
            <p>SUBSYSTEM: Exchange reactions</p>
          </body>
        </notes>
        <listOfReactants>
          <speciesReference species="s_1004__91__e__93__" stoichiometry="1" constant="true"/>
        </listOfReactants>
      </reaction>
      <reaction metaid="r_1840" id="r_1840" name="L-histidine exchange" reversible="false" fast="false" fbc:lowerFluxBound="FB15N0" fbc:upperFluxBound="FB15N0">
        <notes>
          <body xmlns="http://www.w3.org/1999/xhtml">
            <p>SUBSYSTEM: Exchange reactions</p>
          </body>
        </notes>
        <listOfReactants>
          <speciesReference species="s_1007__91__e__93__" stoichiometry="1" constant="true"/>
        </listOfReactants>
      </reaction>
      <reaction metaid="r_1841" id="r_1841" name="L-homoserine exchange" reversible="false" fast="false" fbc:lowerFluxBound="FB15N0" fbc:upperFluxBound="FB15N0">
        <notes>
          <body xmlns="http://www.w3.org/1999/xhtml">
            <p>SUBSYSTEM: Exchange reactions</p>
          </body>
        </notes>
        <listOfReactants>
          <speciesReference species="s_1015__91__e__93__" stoichiometry="1" constant="true"/>
        </listOfReactants>
      </reaction>
      <reaction metaid="r_1842" id="r_1842" name="L-isoleucine exchange" reversible="false" fast="false" fbc:lowerFluxBound="FB15N0" fbc:upperFluxBound="FB15N0">
        <notes>
          <body xmlns="http://www.w3.org/1999/xhtml">
            <p>SUBSYSTEM: Exchange reactions</p>
          </body>
        </notes>
        <listOfReactants>
          <speciesReference species="s_1017__91__e__93__" stoichiometry="1" constant="true"/>
        </listOfReactants>
      </reaction>
      <reaction metaid="r_1843" id="r_1843" name="L-leucine exchange" reversible="false" fast="false" fbc:lowerFluxBound="FB15N0" fbc:upperFluxBound="FB15N0">
        <notes>
          <body xmlns="http://www.w3.org/1999/xhtml">
            <p>SUBSYSTEM: Exchange reactions</p>
          </body>
        </notes>
        <listOfReactants>
          <speciesReference species="s_1022__91__e__93__" stoichiometry="1" constant="true"/>
        </listOfReactants>
      </reaction>
      <reaction metaid="r_1844" id="r_1844" name="L-lysine exchange" reversible="false" fast="false" fbc:lowerFluxBound="FB15N0" fbc:upperFluxBound="FB15N0">
        <notes>
          <body xmlns="http://www.w3.org/1999/xhtml">
            <p>SUBSYSTEM: Exchange reactions</p>
          </body>
        </notes>
        <listOfReactants>
          <speciesReference species="s_1026__91__e__93__" stoichiometry="1" constant="true"/>
        </listOfReactants>
      </reaction>
      <reaction metaid="r_1845" id="r_1845" name="L-methionine exchange" reversible="false" fast="false" fbc:lowerFluxBound="FB15N0" fbc:upperFluxBound="FB15N0">
        <notes>
          <body xmlns="http://www.w3.org/1999/xhtml">
            <p>SUBSYSTEM: Exchange reactions</p>
          </body>
        </notes>
        <listOfReactants>
          <speciesReference species="s_1030__91__e__93__" stoichiometry="1" constant="true"/>
        </listOfReactants>
      </reaction>
      <reaction metaid="r_1846" id="r_1846" name="L-ornithine exchange" reversible="false" fast="false" fbc:lowerFluxBound="FB15N0" fbc:upperFluxBound="FB15N0">
        <notes>
          <body xmlns="http://www.w3.org/1999/xhtml">
            <p>SUBSYSTEM: Exchange reactions</p>
          </body>
        </notes>
        <listOfReactants>
          <speciesReference species="s_5022__91__e__93__" stoichiometry="1" constant="true"/>
        </listOfReactants>
      </reaction>
      <reaction metaid="r_1847" id="r_1847" name="L-phenylalanine exchange" reversible="false" fast="false" fbc:lowerFluxBound="FB15N0" fbc:upperFluxBound="FB15N0">
        <notes>
          <body xmlns="http://www.w3.org/1999/xhtml">
            <p>SUBSYSTEM: Exchange reactions</p>
          </body>
        </notes>
        <listOfReactants>
          <speciesReference species="s_1033__91__e__93__" stoichiometry="1" constant="true"/>
        </listOfReactants>
      </reaction>
      <reaction metaid="r_1848" id="r_1848" name="L-proline exchange" reversible="false" fast="false" fbc:lowerFluxBound="FB15N0" fbc:upperFluxBound="FB15N0">
        <notes>
          <body xmlns="http://www.w3.org/1999/xhtml">
            <p>SUBSYSTEM: Exchange reactions</p>
          </body>
        </notes>
        <listOfReactants>
          <speciesReference species="s_1036__91__e__93__" stoichiometry="1" constant="true"/>
        </listOfReactants>
      </reaction>
      <reaction metaid="r_1849" id="r_1849" name="L-selenocysteine exchange" reversible="false" fast="false" fbc:lowerFluxBound="FB15N0" fbc:upperFluxBound="FB15N0">
        <notes>
          <body xmlns="http://www.w3.org/1999/xhtml">
            <p>SUBSYSTEM: Exchange reactions</p>
          </body>
        </notes>
        <listOfReactants>
          <speciesReference species="s_5479__91__e__93__" stoichiometry="1" constant="true"/>
        </listOfReactants>
      </reaction>
      <reaction metaid="r_1850" id="r_1850" name="L-serine exchange" reversible="false" fast="false" fbc:lowerFluxBound="FB15N0" fbc:upperFluxBound="FB15N0">
        <notes>
          <body xmlns="http://www.w3.org/1999/xhtml">
            <p>SUBSYSTEM: Exchange reactions</p>
          </body>
        </notes>
        <listOfReactants>
          <speciesReference species="s_1041__91__e__93__" stoichiometry="1" constant="true"/>
        </listOfReactants>
      </reaction>
      <reaction metaid="r_1851" id="r_1851" name="L-sorbose exchange" reversible="false" fast="false" fbc:lowerFluxBound="FB15N0" fbc:upperFluxBound="FB15N0">
        <notes>
          <body xmlns="http://www.w3.org/1999/xhtml">
            <p>SUBSYSTEM: Exchange reactions</p>
          </body>
        </notes>
        <listOfReactants>
          <speciesReference species="s_1044__91__e__93__" stoichiometry="1" constant="true"/>
        </listOfReactants>
      </reaction>
      <reaction metaid="r_1852" id="r_1852" name="L-threonine exchange" reversible="false" fast="false" fbc:lowerFluxBound="FB15N0" fbc:upperFluxBound="FB15N0">
        <notes>
          <body xmlns="http://www.w3.org/1999/xhtml">
            <p>SUBSYSTEM: Exchange reactions</p>
          </body>
        </notes>
        <listOfReactants>
          <speciesReference species="s_1046__91__e__93__" stoichiometry="1" constant="true"/>
        </listOfReactants>
      </reaction>
      <reaction metaid="r_1853" id="r_1853" name="L-tryptophan exchange" reversible="false" fast="false" fbc:lowerFluxBound="FB15N0" fbc:upperFluxBound="FB17N10">
        <notes>
          <body xmlns="http://www.w3.org/1999/xhtml">
            <p>SUBSYSTEM: Exchange reactions</p>
          </body>
        </notes>
        <listOfReactants>
          <speciesReference species="s_1049__91__e__93__" stoichiometry="1" constant="true"/>
        </listOfReactants>
      </reaction>
      <reaction metaid="r_1854" id="r_1854" name="L-tyrosine exchange" reversible="false" fast="false" fbc:lowerFluxBound="FB15N0" fbc:upperFluxBound="FB15N0">
        <notes>
          <body xmlns="http://www.w3.org/1999/xhtml">
            <p>SUBSYSTEM: Exchange reactions</p>
          </body>
        </notes>
        <listOfReactants>
          <speciesReference species="s_1052__91__e__93__" stoichiometry="1" constant="true"/>
        </listOfReactants>
      </reaction>
      <reaction metaid="r_1855" id="r_1855" name="L-valine exchange" reversible="false" fast="false" fbc:lowerFluxBound="FB15N0" fbc:upperFluxBound="FB15N0">
        <notes>
          <body xmlns="http://www.w3.org/1999/xhtml">
            <p>SUBSYSTEM: Exchange reactions</p>
          </body>
        </notes>
        <listOfReactants>
          <speciesReference species="s_1057__91__e__93__" stoichiometry="1" constant="true"/>
        </listOfReactants>
      </reaction>
      <reaction metaid="r_1856" id="r_1856" name="lactose exchange" reversible="false" fast="false" fbc:lowerFluxBound="FB15N0" fbc:upperFluxBound="FB15N0">
        <notes>
          <body xmlns="http://www.w3.org/1999/xhtml">
            <p>SUBSYSTEM: Exchange reactions</p>
          </body>
        </notes>
        <listOfReactants>
          <speciesReference species="s_5073__91__e__93__" stoichiometry="1" constant="true"/>
        </listOfReactants>
      </reaction>
      <reaction metaid="r_1857" id="r_1857" name="lanosterol exchange" reversible="false" fast="false" fbc:lowerFluxBound="FB15N0" fbc:upperFluxBound="FB15N0">
        <notes>
          <body xmlns="http://www.w3.org/1999/xhtml">
            <p>SUBSYSTEM: Exchange reactions</p>
          </body>
        </notes>
        <listOfReactants>
          <speciesReference species="s_1061__91__e__93__" stoichiometry="1" constant="true"/>
        </listOfReactants>
      </reaction>
      <reaction metaid="r_1858" id="r_1858" name="laurate exchange" reversible="false" fast="false" fbc:lowerFluxBound="FB15N0" fbc:upperFluxBound="FB15N0">
        <notes>
          <body xmlns="http://www.w3.org/1999/xhtml">
            <p>SUBSYSTEM: Exchange reactions</p>
          </body>
        </notes>
        <listOfReactants>
          <speciesReference species="s_1067__91__e__93__" stoichiometry="1" constant="true"/>
        </listOfReactants>
      </reaction>
      <reaction metaid="r_1859" id="r_1859" name="linoleate exchange" reversible="false" fast="false" fbc:lowerFluxBound="FB15N0" fbc:upperFluxBound="FB15N0">
        <notes>
          <body xmlns="http://www.w3.org/1999/xhtml">
            <p>SUBSYSTEM: Exchange reactions</p>
          </body>
        </notes>
        <listOfReactants>
          <speciesReference species="s_5243__91__e__93__" stoichiometry="1" constant="true"/>
        </listOfReactants>
      </reaction>
      <reaction metaid="r_1860" id="r_1860" name="maltose exchange" reversible="false" fast="false" fbc:lowerFluxBound="FB15N0" fbc:upperFluxBound="FB15N0">
        <notes>
          <body xmlns="http://www.w3.org/1999/xhtml">
            <p>SUBSYSTEM: Exchange reactions</p>
          </body>
        </notes>
        <listOfReactants>
          <speciesReference species="s_1106__91__e__93__" stoichiometry="1" constant="true"/>
        </listOfReactants>
      </reaction>
      <reaction metaid="r_1861" id="r_1861" name="melibiose exchange" reversible="false" fast="false" fbc:lowerFluxBound="FB15N0" fbc:upperFluxBound="FB17N10">
        <notes>
          <body xmlns="http://www.w3.org/1999/xhtml">
            <p>SUBSYSTEM: Exchange reactions</p>
          </body>
        </notes>
        <listOfReactants>
          <speciesReference species="s_3716__91__e__93__" stoichiometry="1" constant="true"/>
        </listOfReactants>
      </reaction>
      <reaction metaid="r_1862" id="r_1862" name="methanol exchange" reversible="false" fast="false" fbc:lowerFluxBound="FB15N0" fbc:upperFluxBound="FB15N0">
        <notes>
          <body xmlns="http://www.w3.org/1999/xhtml">
            <p>SUBSYSTEM: Exchange reactions</p>
          </body>
        </notes>
        <listOfReactants>
          <speciesReference species="s_5037__91__e__93__" stoichiometry="1" constant="true"/>
        </listOfReactants>
      </reaction>
      <reaction metaid="r_1863" id="r_1863" name="myristate exchange" reversible="false" fast="false" fbc:lowerFluxBound="FB15N0" fbc:upperFluxBound="FB15N0">
        <notes>
          <body xmlns="http://www.w3.org/1999/xhtml">
            <p>SUBSYSTEM: Exchange reactions</p>
          </body>
        </notes>
        <listOfReactants>
          <speciesReference species="s_1163__91__e__93__" stoichiometry="1" constant="true"/>
        </listOfReactants>
      </reaction>
      <reaction metaid="r_1864" id="r_1864" name="nitrate exchange" reversible="false" fast="false" fbc:lowerFluxBound="FB15N0" fbc:upperFluxBound="FB15N0">
        <notes>
          <body xmlns="http://www.w3.org/1999/xhtml">
            <p>SUBSYSTEM: Exchange reactions</p>
          </body>
        </notes>
        <listOfReactants>
          <speciesReference species="s_5075__91__e__93__" stoichiometry="1" constant="true"/>
        </listOfReactants>
      </reaction>
      <reaction metaid="r_1865" id="r_1865" name="nitric oxide exchange" reversible="false" fast="false" fbc:lowerFluxBound="FB15N0" fbc:upperFluxBound="FB15N0">
        <notes>
          <body xmlns="http://www.w3.org/1999/xhtml">
            <p>SUBSYSTEM: Exchange reactions</p>
          </body>
        </notes>
        <listOfReactants>
          <speciesReference species="s_5149__91__e__93__" stoichiometry="1" constant="true"/>
        </listOfReactants>
      </reaction>
      <reaction metaid="r_1866" id="r_1866" name="NMN exchange" reversible="false" fast="false" fbc:lowerFluxBound="FB15N0" fbc:upperFluxBound="FB15N0">
        <notes>
          <body xmlns="http://www.w3.org/1999/xhtml">
            <p>SUBSYSTEM: Exchange reactions</p>
          </body>
        </notes>
        <listOfReactants>
          <speciesReference species="s_1225__91__e__93__" stoichiometry="1" constant="true"/>
        </listOfReactants>
      </reaction>
      <reaction metaid="r_1867" id="r_1867" name="octanoate exchange" reversible="false" fast="false" fbc:lowerFluxBound="FB15N0" fbc:upperFluxBound="FB15N0">
        <notes>
          <body xmlns="http://www.w3.org/1999/xhtml">
            <p>SUBSYSTEM: Exchange reactions</p>
          </body>
        </notes>
        <listOfReactants>
          <speciesReference species="s_1250__91__e__93__" stoichiometry="1" constant="true"/>
        </listOfReactants>
      </reaction>
      <reaction metaid="r_1868" id="r_1868" name="oleate exchange" reversible="false" fast="false" fbc:lowerFluxBound="FB15N0" fbc:upperFluxBound="FB15N0">
        <notes>
          <body xmlns="http://www.w3.org/1999/xhtml">
            <p>SUBSYSTEM: Exchange reactions</p>
          </body>
        </notes>
        <listOfReactants>
          <speciesReference species="s_2826__91__e__93__" stoichiometry="1" constant="true"/>
        </listOfReactants>
      </reaction>
      <reaction metaid="r_1869" id="r_1869" name="oxaloacetate exchange" reversible="false" fast="false" fbc:lowerFluxBound="FB15N0" fbc:upperFluxBound="FB15N0">
        <notes>
          <body xmlns="http://www.w3.org/1999/xhtml">
            <p>SUBSYSTEM: Exchange reactions</p>
          </body>
        </notes>
        <listOfReactants>
          <speciesReference species="s_1272__91__e__93__" stoichiometry="1" constant="true"/>
        </listOfReactants>
      </reaction>
      <reaction metaid="r_1870" id="r_1870" name="palmitate exchange" reversible="false" fast="false" fbc:lowerFluxBound="FB15N0" fbc:upperFluxBound="FB15N0">
        <notes>
          <body xmlns="http://www.w3.org/1999/xhtml">
            <p>SUBSYSTEM: Exchange reactions</p>
          </body>
        </notes>
        <listOfReactants>
          <speciesReference species="s_1288__91__e__93__" stoichiometry="1" constant="true"/>
        </listOfReactants>
      </reaction>
      <reaction metaid="r_1871" id="r_1871" name="palmitoleate exchange" reversible="false" fast="false" fbc:lowerFluxBound="FB15N0" fbc:upperFluxBound="FB15N0">
        <notes>
          <body xmlns="http://www.w3.org/1999/xhtml">
            <p>SUBSYSTEM: Exchange reactions</p>
          </body>
        </notes>
        <listOfReactants>
          <speciesReference species="s_1295__91__e__93__" stoichiometry="1" constant="true"/>
        </listOfReactants>
      </reaction>
      <reaction metaid="r_1872" id="r_1872" name="pectin exchange" reversible="false" fast="false" fbc:lowerFluxBound="FB15N0" fbc:upperFluxBound="FB15N0">
        <notes>
          <body xmlns="http://www.w3.org/1999/xhtml">
            <p>SUBSYSTEM: Exchange reactions</p>
          </body>
        </notes>
        <listOfReactants>
          <speciesReference species="s_1309__91__e__93__" stoichiometry="1" constant="true"/>
        </listOfReactants>
      </reaction>
      <reaction metaid="r_1873" id="r_1873" name="phenethyl acetate exchange" reversible="false" fast="false" fbc:lowerFluxBound="FB15N0" fbc:upperFluxBound="FB17N10">
        <notes>
          <body xmlns="http://www.w3.org/1999/xhtml">
            <p>SUBSYSTEM: Exchange reactions</p>
          </body>
        </notes>
        <listOfReactants>
          <speciesReference species="s_1317__91__e__93__" stoichiometry="1" constant="true"/>
        </listOfReactants>
      </reaction>
      <reaction metaid="r_1874" id="r_1874" name="phenylacetaldehyde exchange" reversible="false" fast="false" fbc:lowerFluxBound="FB15N0" fbc:upperFluxBound="FB15N0">
        <notes>
          <body xmlns="http://www.w3.org/1999/xhtml">
            <p>SUBSYSTEM: Exchange reactions</p>
          </body>
        </notes>
        <listOfReactants>
          <speciesReference species="s_1319__91__e__93__" stoichiometry="1" constant="true"/>
        </listOfReactants>
      </reaction>
      <reaction metaid="r_1875" id="r_1875" name="potassium exchange" reversible="false" fast="false" fbc:lowerFluxBound="FB15N0" fbc:upperFluxBound="FB15N0">
        <notes>
          <body xmlns="http://www.w3.org/1999/xhtml">
            <p>SUBSYSTEM: Exchange reactions</p>
          </body>
        </notes>
        <listOfReactants>
          <speciesReference species="s_1374__91__e__93__" stoichiometry="1" constant="true"/>
        </listOfReactants>
      </reaction>
      <reaction metaid="r_1876" id="r_1876" name="putrescine exchange" reversible="false" fast="false" fbc:lowerFluxBound="FB15N0" fbc:upperFluxBound="FB15N0">
        <notes>
          <body xmlns="http://www.w3.org/1999/xhtml">
            <p>SUBSYSTEM: Exchange reactions</p>
          </body>
        </notes>
        <listOfReactants>
          <speciesReference species="s_1390__91__e__93__" stoichiometry="1" constant="true"/>
        </listOfReactants>
      </reaction>
      <reaction metaid="r_1877" id="r_1877" name="pyridoxal exchange" reversible="false" fast="false" fbc:lowerFluxBound="FB15N0" fbc:upperFluxBound="FB15N0">
        <notes>
          <body xmlns="http://www.w3.org/1999/xhtml">
            <p>SUBSYSTEM: Exchange reactions</p>
          </body>
        </notes>
        <listOfReactants>
          <speciesReference species="s_5080__91__e__93__" stoichiometry="1" constant="true"/>
        </listOfReactants>
      </reaction>
      <reaction metaid="r_1878" id="r_1878" name="pyruvate exchange" reversible="false" fast="false" fbc:lowerFluxBound="FB15N0" fbc:upperFluxBound="FB17N10">
        <notes>
          <body xmlns="http://www.w3.org/1999/xhtml">
            <p>SUBSYSTEM: Exchange reactions</p>
          </body>
        </notes>
        <listOfReactants>
          <speciesReference species="s_1400__91__e__93__" stoichiometry="1" constant="true"/>
        </listOfReactants>
      </reaction>
      <reaction metaid="r_1879" id="r_1879" name="raffinose exchange" reversible="false" fast="false" fbc:lowerFluxBound="FB15N0" fbc:upperFluxBound="FB15N0">
        <notes>
          <body xmlns="http://www.w3.org/1999/xhtml">
            <p>SUBSYSTEM: Exchange reactions</p>
          </body>
        </notes>
        <listOfReactants>
          <speciesReference species="s_3715__91__e__93__" stoichiometry="1" constant="true"/>
        </listOfReactants>
      </reaction>
      <reaction metaid="r_1880" id="r_1880" name="ribitol exchange" reversible="false" fast="false" fbc:lowerFluxBound="FB15N0" fbc:upperFluxBound="FB15N0">
        <notes>
          <body xmlns="http://www.w3.org/1999/xhtml">
            <p>SUBSYSTEM: Exchange reactions</p>
          </body>
        </notes>
        <listOfReactants>
          <speciesReference species="s_5138__91__e__93__" stoichiometry="1" constant="true"/>
        </listOfReactants>
      </reaction>
      <reaction metaid="r_1881" id="r_1881" name="riboflavin exchange" reversible="false" fast="false" fbc:lowerFluxBound="FB15N0" fbc:upperFluxBound="FB15N0">
        <notes>
          <body xmlns="http://www.w3.org/1999/xhtml">
            <p>SUBSYSTEM: Exchange reactions</p>
          </body>
        </notes>
        <listOfReactants>
          <speciesReference species="s_1406__91__e__93__" stoichiometry="1" constant="true"/>
        </listOfReactants>
      </reaction>
      <reaction metaid="r_1882" id="r_1882" name="S-adenosyl-L-methionine exchange" reversible="false" fast="false" fbc:lowerFluxBound="FB15N0" fbc:upperFluxBound="FB15N0">
        <notes>
          <body xmlns="http://www.w3.org/1999/xhtml">
            <p>SUBSYSTEM: Exchange reactions</p>
          </body>
        </notes>
        <listOfReactants>
          <speciesReference species="s_1418__91__e__93__" stoichiometry="1" constant="true"/>
        </listOfReactants>
      </reaction>
      <reaction metaid="r_1883" id="r_1883" name="sn-glycero-3-phosphocholine exchange" reversible="false" fast="false" fbc:lowerFluxBound="FB15N0" fbc:upperFluxBound="FB15N0">
        <notes>
          <body xmlns="http://www.w3.org/1999/xhtml">
            <p>SUBSYSTEM: Exchange reactions</p>
          </body>
        </notes>
        <listOfReactants>
          <speciesReference species="s_1435__91__e__93__" stoichiometry="1" constant="true"/>
        </listOfReactants>
      </reaction>
      <reaction metaid="r_1884" id="r_1884" name="sodium exchange" reversible="false" fast="false" fbc:lowerFluxBound="FB15N0" fbc:upperFluxBound="FB15N0">
        <notes>
          <body xmlns="http://www.w3.org/1999/xhtml">
            <p>SUBSYSTEM: Exchange reactions</p>
          </body>
        </notes>
        <listOfReactants>
          <speciesReference species="s_1438__91__e__93__" stoichiometry="1" constant="true"/>
        </listOfReactants>
      </reaction>
      <reaction metaid="r_1885" id="r_1885" name="spermidine exchange" reversible="false" fast="false" fbc:lowerFluxBound="FB15N0" fbc:upperFluxBound="FB15N0">
        <notes>
          <body xmlns="http://www.w3.org/1999/xhtml">
            <p>SUBSYSTEM: Exchange reactions</p>
          </body>
        </notes>
        <listOfReactants>
          <speciesReference species="s_1440__91__e__93__" stoichiometry="1" constant="true"/>
        </listOfReactants>
      </reaction>
      <reaction metaid="r_1886" id="r_1886" name="spermine exchange" reversible="false" fast="false" fbc:lowerFluxBound="FB15N0" fbc:upperFluxBound="FB15N0">
        <notes>
          <body xmlns="http://www.w3.org/1999/xhtml">
            <p>SUBSYSTEM: Exchange reactions</p>
          </body>
        </notes>
        <listOfReactants>
          <speciesReference species="s_1443__91__e__93__" stoichiometry="1" constant="true"/>
        </listOfReactants>
      </reaction>
      <reaction metaid="r_1887" id="r_1887" name="starch exchange" reversible="false" fast="false" fbc:lowerFluxBound="FB15N0" fbc:upperFluxBound="FB15N0">
        <notes>
          <body xmlns="http://www.w3.org/1999/xhtml">
            <p>SUBSYSTEM: Exchange reactions</p>
          </body>
        </notes>
        <listOfReactants>
          <speciesReference species="s_5116__91__e__93__" stoichiometry="1" constant="true"/>
        </listOfReactants>
      </reaction>
      <reaction metaid="r_1888" id="r_1888" name="stearate exchange" reversible="false" fast="false" fbc:lowerFluxBound="FB15N0" fbc:upperFluxBound="FB15N0">
        <notes>
          <body xmlns="http://www.w3.org/1999/xhtml">
            <p>SUBSYSTEM: Exchange reactions</p>
          </body>
        </notes>
        <listOfReactants>
          <speciesReference species="s_1450__91__e__93__" stoichiometry="1" constant="true"/>
        </listOfReactants>
      </reaction>
      <reaction metaid="r_1889" id="r_1889" name="succinate exchange" reversible="false" fast="false" fbc:lowerFluxBound="FB15N0" fbc:upperFluxBound="FB17N10">
        <notes>
          <body xmlns="http://www.w3.org/1999/xhtml">
            <p>SUBSYSTEM: Exchange reactions</p>
          </body>
        </notes>
        <listOfReactants>
          <speciesReference species="s_1459__91__e__93__" stoichiometry="1" constant="true"/>
        </listOfReactants>
      </reaction>
      <reaction metaid="r_1890" id="r_1890" name="sucrose exchange" reversible="false" fast="false" fbc:lowerFluxBound="FB15N0" fbc:upperFluxBound="FB15N0">
        <notes>
          <body xmlns="http://www.w3.org/1999/xhtml">
            <p>SUBSYSTEM: Exchange reactions</p>
          </body>
        </notes>
        <listOfReactants>
          <speciesReference species="s_1466__91__e__93__" stoichiometry="1" constant="true"/>
        </listOfReactants>
      </reaction>
      <reaction metaid="r_1891" id="r_1891" name="sulphite exchange" reversible="false" fast="false" fbc:lowerFluxBound="FB15N0" fbc:upperFluxBound="FB15N0">
        <notes>
          <body xmlns="http://www.w3.org/1999/xhtml">
            <p>SUBSYSTEM: Exchange reactions</p>
          </body>
        </notes>
        <listOfReactants>
          <speciesReference species="s_1470__91__e__93__" stoichiometry="1" constant="true"/>
        </listOfReactants>
      </reaction>
      <reaction metaid="r_1892" id="r_1892" name="taurine exchange" reversible="false" fast="false" fbc:lowerFluxBound="FB15N0" fbc:upperFluxBound="FB15N0">
        <notes>
          <body xmlns="http://www.w3.org/1999/xhtml">
            <p>SUBSYSTEM: Exchange reactions</p>
          </body>
        </notes>
        <listOfReactants>
          <speciesReference species="s_1472__91__e__93__" stoichiometry="1" constant="true"/>
        </listOfReactants>
      </reaction>
      <reaction metaid="r_1893" id="r_1893" name="TDP exchange" reversible="false" fast="false" fbc:lowerFluxBound="FB15N0" fbc:upperFluxBound="FB15N0">
        <notes>
          <body xmlns="http://www.w3.org/1999/xhtml">
            <p>SUBSYSTEM: Exchange reactions</p>
          </body>
        </notes>
        <listOfReactants>
          <speciesReference species="s_1476__91__e__93__" stoichiometry="1" constant="true"/>
        </listOfReactants>
      </reaction>
      <reaction metaid="r_1894" id="r_1894" name="thymidine exchange" reversible="false" fast="false" fbc:lowerFluxBound="FB15N0" fbc:upperFluxBound="FB15N0">
        <notes>
          <body xmlns="http://www.w3.org/1999/xhtml">
            <p>SUBSYSTEM: Exchange reactions</p>
          </body>
        </notes>
        <listOfReactants>
          <speciesReference species="s_1494__91__e__93__" stoichiometry="1" constant="true"/>
        </listOfReactants>
      </reaction>
      <reaction metaid="r_1895" id="r_1895" name="TMP exchange" reversible="false" fast="false" fbc:lowerFluxBound="FB15N0" fbc:upperFluxBound="FB15N0">
        <notes>
          <body xmlns="http://www.w3.org/1999/xhtml">
            <p>SUBSYSTEM: Exchange reactions</p>
          </body>
        </notes>
        <listOfReactants>
          <speciesReference species="s_1498__91__e__93__" stoichiometry="1" constant="true"/>
        </listOfReactants>
      </reaction>
      <reaction metaid="r_1896" id="r_1896" name="trehalose exchange" reversible="false" fast="false" fbc:lowerFluxBound="FB15N0" fbc:upperFluxBound="FB15N0">
        <notes>
          <body xmlns="http://www.w3.org/1999/xhtml">
            <p>SUBSYSTEM: Exchange reactions</p>
          </body>
        </notes>
        <listOfReactants>
          <speciesReference species="s_1521__91__e__93__" stoichiometry="1" constant="true"/>
        </listOfReactants>
      </reaction>
      <reaction metaid="r_1897" id="r_1897" name="uracil exchange" reversible="false" fast="false" fbc:lowerFluxBound="FB15N0" fbc:upperFluxBound="FB15N0">
        <notes>
          <body xmlns="http://www.w3.org/1999/xhtml">
            <p>SUBSYSTEM: Exchange reactions</p>
          </body>
        </notes>
        <listOfReactants>
          <speciesReference species="s_1551__91__e__93__" stoichiometry="1" constant="true"/>
        </listOfReactants>
      </reaction>
      <reaction metaid="r_1898" id="r_1898" name="urea exchange" reversible="false" fast="false" fbc:lowerFluxBound="FB15N0" fbc:upperFluxBound="FB15N0">
        <notes>
          <body xmlns="http://www.w3.org/1999/xhtml">
            <p>SUBSYSTEM: Exchange reactions</p>
          </body>
        </notes>
        <listOfReactants>
          <speciesReference species="s_1553__91__e__93__" stoichiometry="1" constant="true"/>
        </listOfReactants>
      </reaction>
      <reaction metaid="r_1899" id="r_1899" name="uridine exchange" reversible="false" fast="false" fbc:lowerFluxBound="FB15N0" fbc:upperFluxBound="FB15N0">
        <notes>
          <body xmlns="http://www.w3.org/1999/xhtml">
            <p>SUBSYSTEM: Exchange reactions</p>
          </body>
        </notes>
        <listOfReactants>
          <speciesReference species="s_1557__91__e__93__" stoichiometry="1" constant="true"/>
        </listOfReactants>
      </reaction>
      <reaction metaid="r_1900" id="r_1900" name="vitamin D2 exchange" reversible="false" fast="false" fbc:lowerFluxBound="FB15N0" fbc:upperFluxBound="FB15N0">
        <notes>
          <body xmlns="http://www.w3.org/1999/xhtml">
            <p>SUBSYSTEM: Exchange reactions</p>
          </body>
        </notes>
        <listOfReactants>
          <speciesReference species="s_5438__91__e__93__" stoichiometry="1" constant="true"/>
        </listOfReactants>
      </reaction>
      <reaction metaid="r_1901" id="r_1901" name="vitamin D3 exchange" reversible="false" fast="false" fbc:lowerFluxBound="FB15N0" fbc:upperFluxBound="FB15N0">
        <notes>
          <body xmlns="http://www.w3.org/1999/xhtml">
            <p>SUBSYSTEM: Exchange reactions</p>
          </body>
        </notes>
        <listOfReactants>
          <speciesReference species="s_5440__91__e__93__" stoichiometry="1" constant="true"/>
        </listOfReactants>
      </reaction>
      <reaction metaid="r_1902" id="r_1902" name="xanthosine exchange" reversible="false" fast="false" fbc:lowerFluxBound="FB15N0" fbc:upperFluxBound="FB15N0">
        <notes>
          <body xmlns="http://www.w3.org/1999/xhtml">
            <p>SUBSYSTEM: Exchange reactions</p>
          </body>
        </notes>
        <listOfReactants>
          <speciesReference species="s_1564__91__e__93__" stoichiometry="1" constant="true"/>
        </listOfReactants>
      </reaction>
      <reaction metaid="r_1903" id="r_1903" name="xylitol exchange" reversible="false" fast="false" fbc:lowerFluxBound="FB15N0" fbc:upperFluxBound="FB15N0">
        <notes>
          <body xmlns="http://www.w3.org/1999/xhtml">
            <p>SUBSYSTEM: Exchange reactions</p>
          </body>
        </notes>
        <listOfReactants>
          <speciesReference species="s_1567__91__e__93__" stoichiometry="1" constant="true"/>
        </listOfReactants>
      </reaction>
      <reaction metaid="r_1904" id="r_1904" name="zymosterol exchange" reversible="false" fast="false" fbc:lowerFluxBound="FB15N0" fbc:upperFluxBound="FB15N0">
        <notes>
          <body xmlns="http://www.w3.org/1999/xhtml">
            <p>SUBSYSTEM: Exchange reactions</p>
          </body>
        </notes>
        <listOfReactants>
          <speciesReference species="s_1571__91__e__93__" stoichiometry="1" constant="true"/>
        </listOfReactants>
      </reaction>
      <reaction metaid="r_1905" id="r_1905" name="ATP maintenance" reversible="false" fast="false" fbc:lowerFluxBound="FB16N1" fbc:upperFluxBound="FB16N1">
        <notes>
          <body xmlns="http://www.w3.org/1999/xhtml">
            <p>SUBSYSTEM: Biomass formation</p>
          </body>
        </notes>
        <listOfReactants>
          <speciesReference species="s_0434__91__c__93__" stoichiometry="1" constant="true"/>
          <speciesReference species="s_0803__91__c__93__" stoichiometry="1" constant="true"/>
        </listOfReactants>
        <listOfProducts>
          <speciesReference species="s_0394__91__c__93__" stoichiometry="1" constant="true"/>
          <speciesReference species="s_0794__91__c__93__" stoichiometry="1" constant="true"/>
          <speciesReference species="s_1322__91__c__93__" stoichiometry="1" constant="true"/>
        </listOfProducts>
      </reaction>
      <reaction metaid="r_1906" id="r_1906" name="protein pseudoreaction" reversible="false" fast="false" fbc:lowerFluxBound="FB15N0" fbc:upperFluxBound="FB20N1000">
        <notes>
          <body xmlns="http://www.w3.org/1999/xhtml">
            <p>SUBSYSTEM: Biomass formation</p>
          </body>
        </notes>
        <listOfReactants>
          <speciesReference species="s_0955__91__c__93__" stoichiometry="0.22975" constant="true"/>
          <speciesReference species="s_0965__91__c__93__" stoichiometry="0.17393" constant="true"/>
          <speciesReference species="s_0969__91__c__93__" stoichiometry="0.22011" constant="true"/>
          <speciesReference species="s_0973__91__c__93__" stoichiometry="0.23556" constant="true"/>
          <speciesReference species="s_0981__91__c__93__" stoichiometry="0.04839" constant="true"/>
          <speciesReference species="s_0991__91__c__93__" stoichiometry="0.27297" constant="true"/>
          <speciesReference species="s_0999__91__c__93__" stoichiometry="0.16815" constant="true"/>
          <speciesReference species="s_1003__91__c__93__" stoichiometry="0.21059" constant="true"/>
          <speciesReference species="s_1006__91__c__93__" stoichiometry="0.08729" constant="true"/>
          <speciesReference species="s_1016__91__c__93__" stoichiometry="0.2469" constant="true"/>
          <speciesReference species="s_1021__91__c__93__" stoichiometry="0.38053" constant="true"/>
          <speciesReference species="s_1025__91__c__93__" stoichiometry="0.28639" constant="true"/>
          <speciesReference species="s_1029__91__c__93__" stoichiometry="0.0849" constant="true"/>
          <speciesReference species="s_1032__91__c__93__" stoichiometry="0.17148" constant="true"/>
          <speciesReference species="s_1035__91__c__93__" stoichiometry="0.17548" constant="true"/>
          <speciesReference species="s_1039__91__c__93__" stoichiometry="0.35176" constant="true"/>
          <speciesReference species="s_1045__91__c__93__" stoichiometry="0.22619" constant="true"/>
          <speciesReference species="s_1048__91__c__93__" stoichiometry="0.04308" constant="true"/>
          <speciesReference species="s_1051__91__c__93__" stoichiometry="0.13449" constant="true"/>
          <speciesReference species="s_1056__91__c__93__" stoichiometry="0.24064" constant="true"/>
        </listOfReactants>
        <listOfProducts>
          <speciesReference species="s_5006__91__c__93__" stoichiometry="1" constant="true"/>
        </listOfProducts>
      </reaction>
      <reaction metaid="r_1907" id="r_1907" name="carbohydrate pseudoreaction" reversible="false" fast="false" fbc:lowerFluxBound="FB15N0" fbc:upperFluxBound="FB20N1000">
        <notes>
          <body xmlns="http://www.w3.org/1999/xhtml">
            <p>SUBSYSTEM: Biomass formation</p>
          </body>
        </notes>
        <listOfReactants>
          <speciesReference species="s_0002__91__c__93__" stoichiometry="3.0444" constant="true"/>
          <speciesReference species="s_5177__91__c__93__" stoichiometry="1.274" constant="true"/>
          <speciesReference species="s_0509__91__c__93__" stoichiometry="0.14061" constant="true"/>
          <speciesReference species="s_1107__91__c__93__" stoichiometry="1.5925" constant="true"/>
          <speciesReference species="s_1520__91__c__93__" stoichiometry="0.05749" constant="true"/>
        </listOfReactants>
        <listOfProducts>
          <speciesReference species="s_5701__91__c__93__" stoichiometry="1" constant="true"/>
        </listOfProducts>
      </reaction>
      <reaction metaid="r_1908" id="r_1908" name="fatty acid pseudoreaction" reversible="false" fast="false" fbc:lowerFluxBound="FB15N0" fbc:upperFluxBound="FB20N1000">
        <notes>
          <body xmlns="http://www.w3.org/1999/xhtml">
            <p>SUBSYSTEM: Biomass formation</p>
          </body>
        </notes>
        <listOfReactants>
          <speciesReference species="s_0595__91__c__93__" stoichiometry="0.02" constant="true"/>
          <speciesReference species="s_1065__91__c__93__" stoichiometry="0.06" constant="true"/>
          <speciesReference species="s_5242__91__c__93__" stoichiometry="0.09" constant="true"/>
          <speciesReference species="s_1161__91__c__93__" stoichiometry="0.1" constant="true"/>
          <speciesReference species="s_1260__91__c__93__" stoichiometry="0.24" constant="true"/>
          <speciesReference species="s_1286__91__c__93__" stoichiometry="0.27" constant="true"/>
          <speciesReference species="s_1293__91__c__93__" stoichiometry="0.17" constant="true"/>
          <speciesReference species="s_1449__91__c__93__" stoichiometry="0.05" constant="true"/>
        </listOfReactants>
        <listOfProducts>
          <speciesReference species="s_0694__91__c__93__" stoichiometry="1" constant="true"/>
        </listOfProducts>
      </reaction>
      <reaction metaid="r_1909" id="r_1909" name="lipid pseudoreaction" reversible="false" fast="false" fbc:lowerFluxBound="FB15N0" fbc:upperFluxBound="FB20N1000">
        <notes>
          <body xmlns="http://www.w3.org/1999/xhtml">
            <p>SUBSYSTEM: Biomass formation</p>
          </body>
        </notes>
        <listOfReactants>
          <speciesReference species="s_0089__91__c__93__" stoichiometry="0.05459" constant="true"/>
          <speciesReference species="s_0672__91__c__93__" stoichiometry="0.028" constant="true"/>
          <speciesReference species="s_0666__91__c__93__" stoichiometry="1.9461" constant="true"/>
          <speciesReference species="s_0694__91__c__93__" stoichiometry="0.0071" constant="true"/>
          <speciesReference species="s_5125__91__c__93__" stoichiometry="0.09931" constant="true"/>
          <speciesReference species="s_1337__91__c__93__" stoichiometry="0.01345" constant="true"/>
          <speciesReference species="s_1346__91__c__93__" stoichiometry="0.09931" constant="true"/>
          <speciesReference species="s_1351__91__c__93__" stoichiometry="0.02403" constant="true"/>
          <speciesReference species="s_1524__91__c__93__" stoichiometry="0.02693" constant="true"/>
        </listOfReactants>
        <listOfProducts>
          <speciesReference species="s_5781__91__c__93__" stoichiometry="1" constant="true"/>
        </listOfProducts>
      </reaction>
      <reaction metaid="r_1910" id="r_1910" name="RNA pseudoreaction" reversible="false" fast="false" fbc:lowerFluxBound="FB15N0" fbc:upperFluxBound="FB20N1000">
        <notes>
          <body xmlns="http://www.w3.org/1999/xhtml">
            <p>SUBSYSTEM: Biomass formation</p>
          </body>
        </notes>
        <listOfReactants>
          <speciesReference species="s_0423__91__c__93__" stoichiometry="0.92808" constant="true"/>
          <speciesReference species="s_0526__91__c__93__" stoichiometry="0.58651" constant="true"/>
          <speciesReference species="s_0782__91__c__93__" stoichiometry="0.64069" constant="true"/>
          <speciesReference species="s_1545__91__c__93__" stoichiometry="0.78947" constant="true"/>
        </listOfReactants>
        <listOfProducts>
          <speciesReference species="s_5782__91__c__93__" stoichiometry="1" constant="true"/>
        </listOfProducts>
      </reaction>
      <reaction metaid="r_1911" id="r_1911" name="DNA pseudoreaction" reversible="false" fast="false" fbc:lowerFluxBound="FB15N0" fbc:upperFluxBound="FB20N1000">
        <notes>
          <body xmlns="http://www.w3.org/1999/xhtml">
            <p>SUBSYSTEM: Biomass formation</p>
          </body>
        </notes>
        <listOfReactants>
          <speciesReference species="s_0584__91__c__93__" stoichiometry="0.90955" constant="true"/>
          <speciesReference species="s_0589__91__c__93__" stoichiometry="0.6206" constant="true"/>
          <speciesReference species="s_0615__91__c__93__" stoichiometry="0.6206" constant="true"/>
          <speciesReference species="s_0649__91__c__93__" stoichiometry="0.90955" constant="true"/>
        </listOfReactants>
        <listOfProducts>
          <speciesReference species="s_5702__91__c__93__" stoichiometry="1" constant="true"/>
        </listOfProducts>
      </reaction>
      <reaction metaid="r_1912" id="r_1912" name="biomass pseudoreaction" reversible="false" fast="false" fbc:lowerFluxBound="FB15N0" fbc:upperFluxBound="FB20N1000">
        <notes>
          <body xmlns="http://www.w3.org/1999/xhtml">
            <p>SUBSYSTEM: Biomass formation</p>
          </body>
        </notes>
        <listOfReactants>
          <speciesReference species="s_0192__91__c__93__" stoichiometry="1e-06" constant="true"/>
          <speciesReference species="s_0434__91__c__93__" stoichiometry="59.276" constant="true"/>
          <speciesReference species="s_5701__91__c__93__" stoichiometry="0.4946" constant="true"/>
          <speciesReference species="s_0529__91__c__93__" stoichiometry="1e-06" constant="true"/>
          <speciesReference species="s_5702__91__c__93__" stoichiometry="0.0026817" constant="true"/>
          <speciesReference species="s_0687__91__c__93__" stoichiometry="1e-06" constant="true"/>
          <speciesReference species="s_0712__91__m__93__" stoichiometry="1e-06" constant="true"/>
          <speciesReference species="s_0750__91__c__93__" stoichiometry="1e-06" constant="true"/>
          <speciesReference species="s_0803__91__c__93__" stoichiometry="59.276" constant="true"/>
          <speciesReference species="s_5781__91__c__93__" stoichiometry="0.052356" constant="true"/>
          <speciesReference species="s_1198__91__c__93__" stoichiometry="1e-06" constant="true"/>
          <speciesReference species="s_1207__91__c__93__" stoichiometry="1e-06" constant="true"/>
          <speciesReference species="s_5006__91__c__93__" stoichiometry="0.39163" constant="true"/>
          <speciesReference species="s_1405__91__c__93__" stoichiometry="0.00099" constant="true"/>
          <speciesReference species="s_5782__91__c__93__" stoichiometry="0.053498" constant="true"/>
          <speciesReference species="s_1467__91__c__93__" stoichiometry="0.02" constant="true"/>
          <speciesReference species="s_1487__91__c__93__" stoichiometry="1e-06" constant="true"/>
          <speciesReference species="s_1532__91__c__93__" stoichiometry="1e-06" constant="true"/>
        </listOfReactants>
        <listOfProducts>
          <speciesReference species="s_0394__91__c__93__" stoichiometry="59.276" constant="true"/>
          <speciesReference species="s_5001__91__e__93__" stoichiometry="1" constant="true"/>
          <speciesReference species="s_1322__91__c__93__" stoichiometry="59.305" constant="true"/>
        </listOfProducts>
      </reaction>
      <reaction metaid="r_1913" id="r_1913" name="biomass exchange" reversible="false" fast="false" fbc:lowerFluxBound="FB15N0" fbc:upperFluxBound="FB20N1000">
        <notes>
          <body xmlns="http://www.w3.org/1999/xhtml">
            <p>SUBSYSTEM: Biomass formation</p>
          </body>
        </notes>
        <listOfReactants>
          <speciesReference species="s_5001__91__e__93__" stoichiometry="1" constant="true"/>
        </listOfReactants>
      </reaction>
    </listOfReactions>
    <fbc:listOfObjectives fbc:activeObjective="obj">
      <fbc:objective fbc:id="obj" fbc:type="maximize">
        <fbc:listOfFluxObjectives>
          <fbc:fluxObjective fbc:reaction="r_1913" fbc:coefficient="1"/>
        </fbc:listOfFluxObjectives>
      </fbc:objective>
    </fbc:listOfObjectives>
    <fbc:listOfGeneProducts>
      <fbc:geneProduct metaid="G_KLMA_70354" fbc:id="G_KLMA_70354" fbc:label="AAC"/>
      <fbc:geneProduct metaid="G_KLMA_10747" fbc:id="G_KLMA_10747" fbc:label="AAH1"/>
      <fbc:geneProduct metaid="G_KLMA_20153" fbc:id="G_KLMA_20153" fbc:label="AAT1"/>
      <fbc:geneProduct metaid="G_KLMA_40083" fbc:id="G_KLMA_40083" fbc:label="AAT2"/>
      <fbc:geneProduct metaid="G_KLMA_70193" fbc:id="G_KLMA_70193" fbc:label="ABZ1"/>
      <fbc:geneProduct metaid="G_KLMA_10481" fbc:id="G_KLMA_10481" fbc:label="ABZ2"/>
      <fbc:geneProduct metaid="G_KLMA_60029" fbc:id="G_KLMA_60029" fbc:label="ACAD11"/>
      <fbc:geneProduct metaid="G_KLMA_60469" fbc:id="G_KLMA_60469" fbc:label="ACC1"/>
      <fbc:geneProduct metaid="G_KLMA_20042" fbc:id="G_KLMA_20042" fbc:label="ACH1"/>
      <fbc:geneProduct metaid="G_KLMA_10153" fbc:id="G_KLMA_10153" fbc:label="ACO2a"/>
      <fbc:geneProduct metaid="G_KLMA_30312" fbc:id="G_KLMA_30312" fbc:label="ACO2b"/>
      <fbc:geneProduct metaid="G_KLMA_30602" fbc:id="G_KLMA_30602" fbc:label="ACS1"/>
      <fbc:geneProduct metaid="G_KLMA_50533" fbc:id="G_KLMA_50533" fbc:label="ACS2"/>
      <fbc:geneProduct metaid="G_KLMA_10189" fbc:id="G_KLMA_10189" fbc:label="ADE1"/>
      <fbc:geneProduct metaid="G_KLMA_30075" fbc:id="G_KLMA_30075" fbc:label="ADE13"/>
      <fbc:geneProduct metaid="G_KLMA_40081" fbc:id="G_KLMA_40081" fbc:label="ADE17"/>
      <fbc:geneProduct metaid="G_KLMA_20598" fbc:id="G_KLMA_20598" fbc:label="ADE2"/>
      <fbc:geneProduct metaid="G_KLMA_60087" fbc:id="G_KLMA_60087" fbc:label="ADE3"/>
      <fbc:geneProduct metaid="G_KLMA_10505" fbc:id="G_KLMA_10505" fbc:label="ADE4"/>
      <fbc:geneProduct metaid="G_KLMA_30697" fbc:id="G_KLMA_30697" fbc:label="ADE57"/>
      <fbc:geneProduct metaid="G_KLMA_50283" fbc:id="G_KLMA_50283" fbc:label="ADE6"/>
      <fbc:geneProduct metaid="G_KLMA_30650" fbc:id="G_KLMA_30650" fbc:label="ADE8"/>
      <fbc:geneProduct metaid="G_KLMA_40624" fbc:id="G_KLMA_40624" fbc:label="adh"/>
      <fbc:geneProduct metaid="G_KLMA_40102" fbc:id="G_KLMA_40102" fbc:label="ADH1"/>
      <fbc:geneProduct metaid="G_KLMA_40220" fbc:id="G_KLMA_40220" fbc:label="ADH2"/>
      <fbc:geneProduct metaid="G_KLMA_80306" fbc:id="G_KLMA_80306" fbc:label="ADH3"/>
      <fbc:geneProduct metaid="G_KLMA_20158" fbc:id="G_KLMA_20158" fbc:label="ADH4"/>
      <fbc:geneProduct metaid="G_KLMA_20005" fbc:id="G_KLMA_20005" fbc:label="ADH4a"/>
      <fbc:geneProduct metaid="G_KLMA_80339" fbc:id="G_KLMA_80339" fbc:label="ADH6"/>
      <fbc:geneProduct metaid="G_KLMA_50412" fbc:id="G_KLMA_50412" fbc:label="ADI1"/>
      <fbc:geneProduct metaid="G_KLMA_20165" fbc:id="G_KLMA_20165" fbc:label="ADK1"/>
      <fbc:geneProduct metaid="G_KLMA_30292" fbc:id="G_KLMA_30292" fbc:label="ADK2"/>
      <fbc:geneProduct metaid="G_KLMA_60427" fbc:id="G_KLMA_60427" fbc:label="ADO1"/>
      <fbc:geneProduct metaid="G_KLMA_20471" fbc:id="G_KLMA_20471" fbc:label="ADP1"/>
      <fbc:geneProduct metaid="G_KLMA_20009" fbc:id="G_KLMA_20009" fbc:label="ADY2"/>
      <fbc:geneProduct metaid="G_KLMA_20099" fbc:id="G_KLMA_20099" fbc:label="ADY2"/>
      <fbc:geneProduct metaid="G_KLMA_70455" fbc:id="G_KLMA_70455" fbc:label="ADY2"/>
      <fbc:geneProduct metaid="G_KLMA_50040" fbc:id="G_KLMA_50040" fbc:label="AGP1"/>
      <fbc:geneProduct metaid="G_KLMA_70214" fbc:id="G_KLMA_70214" fbc:label="AGP2"/>
      <fbc:geneProduct metaid="G_KLMA_20304" fbc:id="G_KLMA_20304" fbc:label="AGX1"/>
      <fbc:geneProduct metaid="G_KLMA_80336" fbc:id="G_KLMA_80336" fbc:label="AIM10"/>
      <fbc:geneProduct metaid="G_KLMA_50095" fbc:id="G_KLMA_50095" fbc:label="AIM22"/>
      <fbc:geneProduct metaid="G_KLMA_50104" fbc:id="G_KLMA_50104" fbc:label="ALA1"/>
      <fbc:geneProduct metaid="G_KLMA_20673" fbc:id="G_KLMA_20673" fbc:label="ALD2"/>
      <fbc:geneProduct metaid="G_KLMA_50012" fbc:id="G_KLMA_50012" fbc:label="ALD4"/>
      <fbc:geneProduct metaid="G_KLMA_40404" fbc:id="G_KLMA_40404" fbc:label="ALD5"/>
      <fbc:geneProduct metaid="G_KLMA_10742" fbc:id="G_KLMA_10742" fbc:label="ALD6"/>
      <fbc:geneProduct metaid="G_KLMA_20672" fbc:id="G_KLMA_20672" fbc:label="aldA"/>
      <fbc:geneProduct metaid="G_KLMA_30421" fbc:id="G_KLMA_30421" fbc:label="ALDH22A1"/>
      <fbc:geneProduct metaid="G_KLMA_40179" fbc:id="G_KLMA_40179" fbc:label="ALE1"/>
      <fbc:geneProduct metaid="G_KLMA_80292" fbc:id="G_KLMA_80292" fbc:label="ALG1"/>
      <fbc:geneProduct metaid="G_KLMA_60055" fbc:id="G_KLMA_60055" fbc:label="ALG10"/>
      <fbc:geneProduct metaid="G_KLMA_80151" fbc:id="G_KLMA_80151" fbc:label="ALG11"/>
      <fbc:geneProduct metaid="G_KLMA_70199" fbc:id="G_KLMA_70199" fbc:label="ALG12"/>
      <fbc:geneProduct metaid="G_KLMA_50144" fbc:id="G_KLMA_50144" fbc:label="ALG13"/>
      <fbc:geneProduct metaid="G_KLMA_40126" fbc:id="G_KLMA_40126" fbc:label="ALG14"/>
      <fbc:geneProduct metaid="G_KLMA_40539" fbc:id="G_KLMA_40539" fbc:label="ALG2"/>
      <fbc:geneProduct metaid="G_KLMA_80379" fbc:id="G_KLMA_80379" fbc:label="ALG3"/>
      <fbc:geneProduct metaid="G_KLMA_70223" fbc:id="G_KLMA_70223" fbc:label="ALG5"/>
      <fbc:geneProduct metaid="G_KLMA_80037" fbc:id="G_KLMA_80037" fbc:label="ALG6"/>
      <fbc:geneProduct metaid="G_KLMA_20405" fbc:id="G_KLMA_20405" fbc:label="ALG7"/>
      <fbc:geneProduct metaid="G_KLMA_30269" fbc:id="G_KLMA_30269" fbc:label="ALG8"/>
      <fbc:geneProduct metaid="G_KLMA_50609" fbc:id="G_KLMA_50609" fbc:label="ALG9"/>
      <fbc:geneProduct metaid="G_KLMA_70261" fbc:id="G_KLMA_70261" fbc:label="ALO1"/>
      <fbc:geneProduct metaid="G_KLMA_40139" fbc:id="G_KLMA_40139" fbc:label="ALT1"/>
      <fbc:geneProduct metaid="G_KLMA_70014" fbc:id="G_KLMA_70014" fbc:label="AMD1"/>
      <fbc:geneProduct metaid="G_KLMA_20827" fbc:id="G_KLMA_20827" fbc:label="amdS"/>
      <fbc:geneProduct metaid="G_KLMA_20834" fbc:id="G_KLMA_20834" fbc:label="amdS"/>
      <fbc:geneProduct metaid="G_KLMA_80318" fbc:id="G_KLMA_80318" fbc:label="amdS"/>
      <fbc:geneProduct metaid="G_KLMA_10707" fbc:id="G_KLMA_10707" fbc:label="ANP1"/>
      <fbc:geneProduct metaid="G_KLMA_70301" fbc:id="G_KLMA_70301" fbc:label="ANT1"/>
      <fbc:geneProduct metaid="G_KLMA_60327" fbc:id="G_KLMA_60327" fbc:label="AOI"/>
      <fbc:geneProduct metaid="G_KLMA_10035" fbc:id="G_KLMA_10035" fbc:label="APA2"/>
      <fbc:geneProduct metaid="G_KLMA_30403" fbc:id="G_KLMA_30403" fbc:label="APE2"/>
      <fbc:geneProduct metaid="G_KLMA_50349" fbc:id="G_KLMA_50349" fbc:label="APE2"/>
      <fbc:geneProduct metaid="G_KLMA_40587" fbc:id="G_KLMA_40587" fbc:label="APT1"/>
      <fbc:geneProduct metaid="G_KLMA_80174" fbc:id="G_KLMA_80174" fbc:label="AQR1"/>
      <fbc:geneProduct metaid="G_KLMA_30348" fbc:id="G_KLMA_30348" fbc:label="AQY1"/>
      <fbc:geneProduct metaid="G_KLMA_30577" fbc:id="G_KLMA_30577" fbc:label="ARA1"/>
      <fbc:geneProduct metaid="G_KLMA_40310" fbc:id="G_KLMA_40310" fbc:label="ARA2"/>
      <fbc:geneProduct metaid="G_KLMA_30485" fbc:id="G_KLMA_30485" fbc:label="ARE2"/>
      <fbc:geneProduct metaid="G_KLMA_10180" fbc:id="G_KLMA_10180" fbc:label="ARG1"/>
      <fbc:geneProduct metaid="G_KLMA_20817" fbc:id="G_KLMA_20817" fbc:label="ARG2"/>
      <fbc:geneProduct metaid="G_KLMA_30168" fbc:id="G_KLMA_30168" fbc:label="ARG3"/>
      <fbc:geneProduct metaid="G_KLMA_10433" fbc:id="G_KLMA_10433" fbc:label="ARG4"/>
      <fbc:geneProduct metaid="G_KLMA_70175" fbc:id="G_KLMA_70175" fbc:label="ARG56"/>
      <fbc:geneProduct metaid="G_KLMA_80395" fbc:id="G_KLMA_80395" fbc:label="ARG8"/>
      <fbc:geneProduct metaid="G_KLMA_50536" fbc:id="G_KLMA_50536" fbc:label="ARG82"/>
      <fbc:geneProduct metaid="G_KLMA_30018" fbc:id="G_KLMA_30018" fbc:label="ARI1"/>
      <fbc:geneProduct metaid="G_KLMA_10519" fbc:id="G_KLMA_10519" fbc:label="ARN1"/>
      <fbc:geneProduct metaid="G_KLMA_10008" fbc:id="G_KLMA_10008" fbc:label="ARN2"/>
      <fbc:geneProduct metaid="G_KLMA_10010" fbc:id="G_KLMA_10010" fbc:label="ARN2"/>
      <fbc:geneProduct metaid="G_KLMA_40087" fbc:id="G_KLMA_40087" fbc:label="ARN2"/>
      <fbc:geneProduct metaid="G_KLMA_40161" fbc:id="G_KLMA_40161" fbc:label="ARO1"/>
      <fbc:geneProduct metaid="G_KLMA_20597" fbc:id="G_KLMA_20597" fbc:label="ARO10"/>
      <fbc:geneProduct metaid="G_KLMA_80099" fbc:id="G_KLMA_80099" fbc:label="ARO2"/>
      <fbc:geneProduct metaid="G_KLMA_40107" fbc:id="G_KLMA_40107" fbc:label="ARO3"/>
      <fbc:geneProduct metaid="G_KLMA_20414" fbc:id="G_KLMA_20414" fbc:label="ARO4"/>
      <fbc:geneProduct metaid="G_KLMA_80332" fbc:id="G_KLMA_80332" fbc:label="ARO7"/>
      <fbc:geneProduct metaid="G_KLMA_20259" fbc:id="G_KLMA_20259" fbc:label="ARO8"/>
      <fbc:geneProduct metaid="G_KLMA_50151" fbc:id="G_KLMA_50151" fbc:label="ARO8"/>
      <fbc:geneProduct metaid="G_KLMA_60423" fbc:id="G_KLMA_60423" fbc:label="ARO9"/>
      <fbc:geneProduct metaid="G_KLMA_50573" fbc:id="G_KLMA_50573" fbc:label="ARV1"/>
      <fbc:geneProduct metaid="G_KLMA_70281" fbc:id="G_KLMA_70281" fbc:label="ASN1"/>
      <fbc:geneProduct metaid="G_KLMA_50345" fbc:id="G_KLMA_50345" fbc:label="ASP1"/>
      <fbc:geneProduct metaid="G_KLMA_30203" fbc:id="G_KLMA_30203" fbc:label="ATF1"/>
      <fbc:geneProduct metaid="G_KLMA_30505" fbc:id="G_KLMA_30505" fbc:label="ATG15"/>
      <fbc:geneProduct metaid="G_KLMA_10053" fbc:id="G_KLMA_10053" fbc:label="ATG22"/>
      <fbc:geneProduct metaid="G_KLMA_10506" fbc:id="G_KLMA_10506" fbc:label="ATM1"/>
      <fbc:geneProduct metaid="G_KLMA_20586" fbc:id="G_KLMA_20586" fbc:label="ATO2"/>
      <fbc:geneProduct metaid="G_KLMA_20587" fbc:id="G_KLMA_20587" fbc:label="ATO3"/>
      <fbc:geneProduct metaid="G_KLMA_90010" fbc:id="G_KLMA_90010" fbc:label="ATP6"/>
      <fbc:geneProduct metaid="G_KLMA_20681" fbc:id="G_KLMA_20681" fbc:label="AVT1"/>
      <fbc:geneProduct metaid="G_KLMA_10102" fbc:id="G_KLMA_10102" fbc:label="AVT2"/>
      <fbc:geneProduct metaid="G_KLMA_70424" fbc:id="G_KLMA_70424" fbc:label="AVT3"/>
      <fbc:geneProduct metaid="G_KLMA_80233" fbc:id="G_KLMA_80233" fbc:label="AVT4"/>
      <fbc:geneProduct metaid="G_KLMA_70152" fbc:id="G_KLMA_70152" fbc:label="AVT6"/>
      <fbc:geneProduct metaid="G_KLMA_80122" fbc:id="G_KLMA_80122" fbc:label="AVT7"/>
      <fbc:geneProduct metaid="G_KLMA_60542" fbc:id="G_KLMA_60542" fbc:label="AYR1"/>
      <fbc:geneProduct metaid="G_KLMA_40123" fbc:id="G_KLMA_40123" fbc:label="BAP3"/>
      <fbc:geneProduct metaid="G_KLMA_10514" fbc:id="G_KLMA_10514" fbc:label="BAT1"/>
      <fbc:geneProduct metaid="G_KLMA_50016" fbc:id="G_KLMA_50016" fbc:label="BDH1"/>
      <fbc:geneProduct metaid="G_KLMA_50017" fbc:id="G_KLMA_50017" fbc:label="BDH2"/>
      <fbc:geneProduct metaid="G_KLMA_80185" fbc:id="G_KLMA_80185" fbc:label="BGL2"/>
      <fbc:geneProduct metaid="G_KLMA_10007" fbc:id="G_KLMA_10007" fbc:label="BIO3"/>
      <fbc:geneProduct metaid="G_KLMA_20831" fbc:id="G_KLMA_20831" fbc:label="BIO3"/>
      <fbc:geneProduct metaid="G_KLMA_50635" fbc:id="G_KLMA_50635" fbc:label="BIO3"/>
      <fbc:geneProduct metaid="G_KLMA_10006" fbc:id="G_KLMA_10006" fbc:label="BIO4"/>
      <fbc:geneProduct metaid="G_KLMA_20832" fbc:id="G_KLMA_20832" fbc:label="BIO4"/>
      <fbc:geneProduct metaid="G_KLMA_50636" fbc:id="G_KLMA_50636" fbc:label="BIO4"/>
      <fbc:geneProduct metaid="G_KLMA_10005" fbc:id="G_KLMA_10005" fbc:label="BIO5"/>
      <fbc:geneProduct metaid="G_KLMA_20833" fbc:id="G_KLMA_20833" fbc:label="BIO5"/>
      <fbc:geneProduct metaid="G_KLMA_50637" fbc:id="G_KLMA_50637" fbc:label="BIO5"/>
      <fbc:geneProduct metaid="G_KLMA_50067" fbc:id="G_KLMA_50067" fbc:label="BNA3"/>
      <fbc:geneProduct metaid="G_KLMA_60514" fbc:id="G_KLMA_60514" fbc:label="BPL1"/>
      <fbc:geneProduct metaid="G_KLMA_10678" fbc:id="G_KLMA_10678" fbc:label="BPT1"/>
      <fbc:geneProduct metaid="G_KLMA_50065" fbc:id="G_KLMA_50065" fbc:label="BTN1"/>
      <fbc:geneProduct metaid="G_KLMA_10752" fbc:id="G_KLMA_10752" fbc:label="BTS1"/>
      <fbc:geneProduct metaid="G_KLMA_10714" fbc:id="G_KLMA_10714" fbc:label="BUD16"/>
      <fbc:geneProduct metaid="G_KLMA_30504" fbc:id="G_KLMA_30504" fbc:label="BUD17"/>
      <fbc:geneProduct metaid="G_KLMA_10036" fbc:id="G_KLMA_10036" fbc:label="CAB1"/>
      <fbc:geneProduct metaid="G_KLMA_80113" fbc:id="G_KLMA_80113" fbc:label="CAB2"/>
      <fbc:geneProduct metaid="G_KLMA_60162" fbc:id="G_KLMA_60162" fbc:label="CAB3"/>
      <fbc:geneProduct metaid="G_KLMA_80200" fbc:id="G_KLMA_80200" fbc:label="CAB4"/>
      <fbc:geneProduct metaid="G_KLMA_50578" fbc:id="G_KLMA_50578" fbc:label="CAB5"/>
      <fbc:geneProduct metaid="G_KLMA_10106" fbc:id="G_KLMA_10106" fbc:label="CAN1"/>
      <fbc:geneProduct metaid="G_KLMA_50024" fbc:id="G_KLMA_50024" fbc:label="CAR1"/>
      <fbc:geneProduct metaid="G_KLMA_50178" fbc:id="G_KLMA_50178" fbc:label="CAR2"/>
      <fbc:geneProduct metaid="G_KLMA_30654" fbc:id="G_KLMA_30654" fbc:label="CAT2"/>
      <fbc:geneProduct metaid="G_KLMA_50192" fbc:id="G_KLMA_50192" fbc:label="CAX4"/>
      <fbc:geneProduct metaid="G_KLMA_40343" fbc:id="G_KLMA_40343" fbc:label="CBR1"/>
      <fbc:geneProduct metaid="G_KLMA_30295" fbc:id="G_KLMA_30295" fbc:label="CCA1"/>
      <fbc:geneProduct metaid="G_KLMA_20129" fbc:id="G_KLMA_20129" fbc:label="CCC1"/>
      <fbc:geneProduct metaid="G_KLMA_50260" fbc:id="G_KLMA_50260" fbc:label="CCP1"/>
      <fbc:geneProduct metaid="G_KLMA_60219" fbc:id="G_KLMA_60219" fbc:label="CDC19"/>
      <fbc:geneProduct metaid="G_KLMA_10414" fbc:id="G_KLMA_10414" fbc:label="CDC21"/>
      <fbc:geneProduct metaid="G_KLMA_70017" fbc:id="G_KLMA_70017" fbc:label="CDC60"/>
      <fbc:geneProduct metaid="G_KLMA_50226" fbc:id="G_KLMA_50226" fbc:label="CDC8"/>
      <fbc:geneProduct metaid="G_KLMA_50565" fbc:id="G_KLMA_50565" fbc:label="CDD1"/>
      <fbc:geneProduct metaid="G_KLMA_10655" fbc:id="G_KLMA_10655" fbc:label="CDR4"/>
      <fbc:geneProduct metaid="G_KLMA_60275" fbc:id="G_KLMA_60275" fbc:label="CDS1"/>
      <fbc:geneProduct metaid="G_KLMA_70184" fbc:id="G_KLMA_70184" fbc:label="CEM1"/>
      <fbc:geneProduct metaid="G_KLMA_70104" fbc:id="G_KLMA_70104" fbc:label="CFL1"/>
      <fbc:geneProduct metaid="G_KLMA_10018" fbc:id="G_KLMA_10018" fbc:label="CHA1"/>
      <fbc:geneProduct metaid="G_KLMA_30300" fbc:id="G_KLMA_30300" fbc:label="CHD1"/>
      <fbc:geneProduct metaid="G_KLMA_20262" fbc:id="G_KLMA_20262" fbc:label="CHO1"/>
      <fbc:geneProduct metaid="G_KLMA_40103" fbc:id="G_KLMA_40103" fbc:label="CHO2"/>
      <fbc:geneProduct metaid="G_KLMA_40217" fbc:id="G_KLMA_40217" fbc:label="CHS1"/>
      <fbc:geneProduct metaid="G_KLMA_10658" fbc:id="G_KLMA_10658" fbc:label="CHS2"/>
      <fbc:geneProduct metaid="G_KLMA_10656" fbc:id="G_KLMA_10656" fbc:label="CHS3"/>
      <fbc:geneProduct metaid="G_KLMA_20105" fbc:id="G_KLMA_20105" fbc:label="CIT1"/>
      <fbc:geneProduct metaid="G_KLMA_70444" fbc:id="G_KLMA_70444" fbc:label="CIT3"/>
      <fbc:geneProduct metaid="G_KLMA_50492" fbc:id="G_KLMA_50492" fbc:label="CKI1"/>
      <fbc:geneProduct metaid="G_KLMA_30089" fbc:id="G_KLMA_30089" fbc:label="CLD1"/>
      <fbc:geneProduct metaid="G_KLMA_90003" fbc:id="G_KLMA_90003" fbc:label="COB"/>
      <fbc:geneProduct metaid="G_KLMA_60114" fbc:id="G_KLMA_60114" fbc:label="COQ1"/>
      <fbc:geneProduct metaid="G_KLMA_20244" fbc:id="G_KLMA_20244" fbc:label="COQ2"/>
      <fbc:geneProduct metaid="G_KLMA_10163" fbc:id="G_KLMA_10163" fbc:label="COQ3"/>
      <fbc:geneProduct metaid="G_KLMA_10581" fbc:id="G_KLMA_10581" fbc:label="COQ5"/>
      <fbc:geneProduct metaid="G_KLMA_10125" fbc:id="G_KLMA_10125" fbc:label="COQ6"/>
      <fbc:geneProduct metaid="G_KLMA_20608" fbc:id="G_KLMA_20608" fbc:label="COQ7"/>
      <fbc:geneProduct metaid="G_KLMA_30468" fbc:id="G_KLMA_30468" fbc:label="COX10"/>
      <fbc:geneProduct metaid="G_KLMA_20798" fbc:id="G_KLMA_20798" fbc:label="COX11"/>
      <fbc:geneProduct metaid="G_KLMA_20033" fbc:id="G_KLMA_20033" fbc:label="COX15"/>
      <fbc:geneProduct metaid="G_KLMA_90002" fbc:id="G_KLMA_90002" fbc:label="COX2"/>
      <fbc:geneProduct metaid="G_KLMA_90011" fbc:id="G_KLMA_90011" fbc:label="COX3"/>
      <fbc:geneProduct metaid="G_KLMA_80159" fbc:id="G_KLMA_80159" fbc:label="COX5A"/>
      <fbc:geneProduct metaid="G_KLMA_80322" fbc:id="G_KLMA_80322" fbc:label="COX7"/>
      <fbc:geneProduct metaid="G_KLMA_40468" fbc:id="G_KLMA_40468" fbc:label="COX8"/>
      <fbc:geneProduct metaid="G_KLMA_40467" fbc:id="G_KLMA_40467" fbc:label="COX9"/>
      <fbc:geneProduct metaid="G_KLMA_60286" fbc:id="G_KLMA_60286" fbc:label="CPA1"/>
      <fbc:geneProduct metaid="G_KLMA_80178" fbc:id="G_KLMA_80178" fbc:label="CPA2"/>
      <fbc:geneProduct metaid="G_KLMA_60263" fbc:id="G_KLMA_60263" fbc:label="CPT1"/>
      <fbc:geneProduct metaid="G_KLMA_60515" fbc:id="G_KLMA_60515" fbc:label="CRD1"/>
      <fbc:geneProduct metaid="G_KLMA_60401" fbc:id="G_KLMA_60401" fbc:label="CTA1"/>
      <fbc:geneProduct metaid="G_KLMA_20447" fbc:id="G_KLMA_20447" fbc:label="CTM1"/>
      <fbc:geneProduct metaid="G_KLMA_10216" fbc:id="G_KLMA_10216" fbc:label="CTS1"/>
      <fbc:geneProduct metaid="G_KLMA_20612" fbc:id="G_KLMA_20612" fbc:label="CTS2"/>
      <fbc:geneProduct metaid="G_KLMA_50419" fbc:id="G_KLMA_50419" fbc:label="CTT1"/>
      <fbc:geneProduct metaid="G_KLMA_20048" fbc:id="G_KLMA_20048" fbc:label="CWH41"/>
      <fbc:geneProduct metaid="G_KLMA_10621" fbc:id="G_KLMA_10621" fbc:label="CYB2"/>
      <fbc:geneProduct metaid="G_KLMA_30013" fbc:id="G_KLMA_30013" fbc:label="CYB2"/>
      <fbc:geneProduct metaid="G_KLMA_80238" fbc:id="G_KLMA_80238" fbc:label="CYC3"/>
      <fbc:geneProduct metaid="G_KLMA_60417" fbc:id="G_KLMA_60417" fbc:label="cyp524A1"/>
      <fbc:geneProduct metaid="G_KLMA_20551" fbc:id="G_KLMA_20551" fbc:label="CYP707A7"/>
      <fbc:geneProduct metaid="G_KLMA_30227" fbc:id="G_KLMA_30227" fbc:label="CYR1"/>
      <fbc:geneProduct metaid="G_KLMA_40238" fbc:id="G_KLMA_40238" fbc:label="cys2"/>
      <fbc:geneProduct metaid="G_KLMA_20354" fbc:id="G_KLMA_20354" fbc:label="CYS3"/>
      <fbc:geneProduct metaid="G_KLMA_20288" fbc:id="G_KLMA_20288" fbc:label="CYS4"/>
      <fbc:geneProduct metaid="G_KLMA_50076" fbc:id="G_KLMA_50076" fbc:label="cysB"/>
      <fbc:geneProduct metaid="G_KLMA_30267" fbc:id="G_KLMA_30267" fbc:label="CYT1"/>
      <fbc:geneProduct metaid="G_KLMA_60164" fbc:id="G_KLMA_60164" fbc:label="CYT2"/>
      <fbc:geneProduct metaid="G_KLMA_50161" fbc:id="G_KLMA_50161" fbc:label="DAK1"/>
      <fbc:geneProduct metaid="G_KLMA_10192" fbc:id="G_KLMA_10192" fbc:label="DAL1"/>
      <fbc:geneProduct metaid="G_KLMA_40512" fbc:id="G_KLMA_40512" fbc:label="DAL2"/>
      <fbc:geneProduct metaid="G_KLMA_10818" fbc:id="G_KLMA_10818" fbc:label="DAL3"/>
      <fbc:geneProduct metaid="G_KLMA_10635" fbc:id="G_KLMA_10635" fbc:label="DAL5"/>
      <fbc:geneProduct metaid="G_KLMA_60414" fbc:id="G_KLMA_60414" fbc:label="DAL5"/>
      <fbc:geneProduct metaid="G_KLMA_10437" fbc:id="G_KLMA_10437" fbc:label="DAO1"/>
      <fbc:geneProduct metaid="G_KLMA_20774" fbc:id="G_KLMA_20774" fbc:label="dao1"/>
      <fbc:geneProduct metaid="G_KLMA_30640" fbc:id="G_KLMA_30640" fbc:label="dao1"/>
      <fbc:geneProduct metaid="G_KLMA_50229" fbc:id="G_KLMA_50229" fbc:label="DAS2"/>
      <fbc:geneProduct metaid="G_KLMA_20752" fbc:id="G_KLMA_20752" fbc:label="DCD1"/>
      <fbc:geneProduct metaid="G_KLMA_10434" fbc:id="G_KLMA_10434" fbc:label="DED81"/>
      <fbc:geneProduct metaid="G_KLMA_70448" fbc:id="G_KLMA_70448" fbc:label="DEG1"/>
      <fbc:geneProduct metaid="G_KLMA_40124" fbc:id="G_KLMA_40124" fbc:label="DET1"/>
      <fbc:geneProduct metaid="G_KLMA_70185" fbc:id="G_KLMA_70185" fbc:label="DFG10"/>
      <fbc:geneProduct metaid="G_KLMA_20779" fbc:id="G_KLMA_20779" fbc:label="DFR1"/>
      <fbc:geneProduct metaid="G_KLMA_20208" fbc:id="G_KLMA_20208" fbc:label="DGA1"/>
      <fbc:geneProduct metaid="G_KLMA_20319" fbc:id="G_KLMA_20319" fbc:label="DGK1"/>
      <fbc:geneProduct metaid="G_KLMA_20559" fbc:id="G_KLMA_20559" fbc:label="DIA4"/>
      <fbc:geneProduct metaid="G_KLMA_60074" fbc:id="G_KLMA_60074" fbc:label="DIP5"/>
      <fbc:geneProduct metaid="G_KLMA_10298" fbc:id="G_KLMA_10298" fbc:label="DIT2"/>
      <fbc:geneProduct metaid="G_KLMA_10649" fbc:id="G_KLMA_10649" fbc:label="DLD1"/>
      <fbc:geneProduct metaid="G_KLMA_40583" fbc:id="G_KLMA_40583" fbc:label="DLD1"/>
      <fbc:geneProduct metaid="G_KLMA_50301" fbc:id="G_KLMA_50301" fbc:label="DLD1"/>
      <fbc:geneProduct metaid="G_KLMA_60482" fbc:id="G_KLMA_60482" fbc:label="DLD2"/>
      <fbc:geneProduct metaid="G_KLMA_20644" fbc:id="G_KLMA_20644" fbc:label="DNF3"/>
      <fbc:geneProduct metaid="G_KLMA_20110" fbc:id="G_KLMA_20110" fbc:label="DNM1"/>
      <fbc:geneProduct metaid="G_KLMA_30398" fbc:id="G_KLMA_30398" fbc:label="DOG2"/>
      <fbc:geneProduct metaid="G_KLMA_40588" fbc:id="G_KLMA_40588" fbc:label="DOT1"/>
      <fbc:geneProduct metaid="G_KLMA_40290" fbc:id="G_KLMA_40290" fbc:label="DPH5"/>
      <fbc:geneProduct metaid="G_KLMA_30426" fbc:id="G_KLMA_30426" fbc:label="DPL1"/>
      <fbc:geneProduct metaid="G_KLMA_40471" fbc:id="G_KLMA_40471" fbc:label="DPM1"/>
      <fbc:geneProduct metaid="G_KLMA_30412" fbc:id="G_KLMA_30412" fbc:label="DPP1"/>
      <fbc:geneProduct metaid="G_KLMA_10670" fbc:id="G_KLMA_10670" fbc:label="DPS1"/>
      <fbc:geneProduct metaid="G_KLMA_50118" fbc:id="G_KLMA_50118" fbc:label="DRS2"/>
      <fbc:geneProduct metaid="G_KLMA_40111" fbc:id="G_KLMA_40111" fbc:label="dsd1"/>
      <fbc:geneProduct metaid="G_KLMA_10789" fbc:id="G_KLMA_10789" fbc:label="DTR1"/>
      <fbc:geneProduct metaid="G_KLMA_30695" fbc:id="G_KLMA_30695" fbc:label="DUG1"/>
      <fbc:geneProduct metaid="G_KLMA_50084" fbc:id="G_KLMA_50084" fbc:label="DUG2"/>
      <fbc:geneProduct metaid="G_KLMA_40362" fbc:id="G_KLMA_40362" fbc:label="DUR12"/>
      <fbc:geneProduct metaid="G_KLMA_30305" fbc:id="G_KLMA_30305" fbc:label="DUR3"/>
      <fbc:geneProduct metaid="G_KLMA_40009" fbc:id="G_KLMA_40009" fbc:label="DUR3"/>
      <fbc:geneProduct metaid="G_KLMA_50459" fbc:id="G_KLMA_50459" fbc:label="DUT1"/>
      <fbc:geneProduct metaid="G_KLMA_70371" fbc:id="G_KLMA_70371" fbc:label="DYS1"/>
      <fbc:geneProduct metaid="G_KLMA_10804" fbc:id="G_KLMA_10804" fbc:label="ECM31"/>
      <fbc:geneProduct metaid="G_KLMA_10231" fbc:id="G_KLMA_10231" fbc:label="ECM38"/>
      <fbc:geneProduct metaid="G_KLMA_40044" fbc:id="G_KLMA_40044" fbc:label="ECT1"/>
      <fbc:geneProduct metaid="G_KLMA_40110" fbc:id="G_KLMA_40110" fbc:label="EHD3"/>
      <fbc:geneProduct metaid="G_KLMA_10462" fbc:id="G_KLMA_10462" fbc:label="ENO1"/>
      <fbc:geneProduct metaid="G_KLMA_30204" fbc:id="G_KLMA_30204" fbc:label="ERG1"/>
      <fbc:geneProduct metaid="G_KLMA_60383" fbc:id="G_KLMA_60383" fbc:label="ERG10"/>
      <fbc:geneProduct metaid="G_KLMA_40418" fbc:id="G_KLMA_40418" fbc:label="ERG12"/>
      <fbc:geneProduct metaid="G_KLMA_60445" fbc:id="G_KLMA_60445" fbc:label="ERG13"/>
      <fbc:geneProduct metaid="G_KLMA_60457" fbc:id="G_KLMA_60457" fbc:label="ERG2"/>
      <fbc:geneProduct metaid="G_KLMA_80276" fbc:id="G_KLMA_80276" fbc:label="ERG24"/>
      <fbc:geneProduct metaid="G_KLMA_50284" fbc:id="G_KLMA_50284" fbc:label="ERG25"/>
      <fbc:geneProduct metaid="G_KLMA_40026" fbc:id="G_KLMA_40026" fbc:label="ERG26"/>
      <fbc:geneProduct metaid="G_KLMA_40163" fbc:id="G_KLMA_40163" fbc:label="ERG27"/>
      <fbc:geneProduct metaid="G_KLMA_20308" fbc:id="G_KLMA_20308" fbc:label="ERG3"/>
      <fbc:geneProduct metaid="G_KLMA_40436" fbc:id="G_KLMA_40436" fbc:label="ERG4"/>
      <fbc:geneProduct metaid="G_KLMA_30671" fbc:id="G_KLMA_30671" fbc:label="ERG6"/>
      <fbc:geneProduct metaid="G_KLMA_30341" fbc:id="G_KLMA_30341" fbc:label="ERG7"/>
      <fbc:geneProduct metaid="G_KLMA_10313" fbc:id="G_KLMA_10313" fbc:label="ERG8"/>
      <fbc:geneProduct metaid="G_KLMA_20722" fbc:id="G_KLMA_20722" fbc:label="ERG9"/>
      <fbc:geneProduct metaid="G_KLMA_60256" fbc:id="G_KLMA_60256" fbc:label="ESBP6"/>
      <fbc:geneProduct metaid="G_KLMA_60271" fbc:id="G_KLMA_60271" fbc:label="ETR1"/>
      <fbc:geneProduct metaid="G_KLMA_30088" fbc:id="G_KLMA_30088" fbc:label="FAA1"/>
      <fbc:geneProduct metaid="G_KLMA_70312" fbc:id="G_KLMA_70312" fbc:label="FAA2"/>
      <fbc:geneProduct metaid="G_KLMA_20473" fbc:id="G_KLMA_20473" fbc:label="FAB1"/>
      <fbc:geneProduct metaid="G_KLMA_70404" fbc:id="G_KLMA_70404" fbc:label="FAD1"/>
      <fbc:geneProduct metaid="G_KLMA_50317" fbc:id="G_KLMA_50317" fbc:label="FAP7"/>
      <fbc:geneProduct metaid="G_KLMA_40526" fbc:id="G_KLMA_40526" fbc:label="FAS1"/>
      <fbc:geneProduct metaid="G_KLMA_70219" fbc:id="G_KLMA_70219" fbc:label="FAS2"/>
      <fbc:geneProduct metaid="G_KLMA_50235" fbc:id="G_KLMA_50235" fbc:label="FAT1"/>
      <fbc:geneProduct metaid="G_KLMA_10513" fbc:id="G_KLMA_10513" fbc:label="FAU1"/>
      <fbc:geneProduct metaid="G_KLMA_40388" fbc:id="G_KLMA_40388" fbc:label="FBA1"/>
      <fbc:geneProduct metaid="G_KLMA_60452" fbc:id="G_KLMA_60452" fbc:label="FBP1"/>
      <fbc:geneProduct metaid="G_KLMA_50258" fbc:id="G_KLMA_50258" fbc:label="FBP26"/>
      <fbc:geneProduct metaid="G_KLMA_80334" fbc:id="G_KLMA_80334" fbc:label="FCY1"/>
      <fbc:geneProduct metaid="G_KLMA_10836" fbc:id="G_KLMA_10836" fbc:label="FCY2"/>
      <fbc:geneProduct metaid="G_KLMA_70007" fbc:id="G_KLMA_70007" fbc:label="FCY2"/>
      <fbc:geneProduct metaid="G_KLMA_70186" fbc:id="G_KLMA_70186" fbc:label="FCY2"/>
      <fbc:geneProduct metaid="G_KLMA_70462" fbc:id="G_KLMA_70462" fbc:label="FCY2"/>
      <fbc:geneProduct metaid="G_KLMA_80427" fbc:id="G_KLMA_80427" fbc:label="FCY2"/>
      <fbc:geneProduct metaid="G_KLMA_10159" fbc:id="G_KLMA_10159" fbc:label="FEN1"/>
      <fbc:geneProduct metaid="G_KLMA_10370" fbc:id="G_KLMA_10370" fbc:label="FEN2"/>
      <fbc:geneProduct metaid="G_KLMA_20826" fbc:id="G_KLMA_20826" fbc:label="FEN2"/>
      <fbc:geneProduct metaid="G_KLMA_60187" fbc:id="G_KLMA_60187" fbc:label="FET3"/>
      <fbc:geneProduct metaid="G_KLMA_50625" fbc:id="G_KLMA_50625" fbc:label="FET4"/>
      <fbc:geneProduct metaid="G_KLMA_70045" fbc:id="G_KLMA_70045" fbc:label="FET5"/>
      <fbc:geneProduct metaid="G_KLMA_50197" fbc:id="G_KLMA_50197" fbc:label="FKS1"/>
      <fbc:geneProduct metaid="G_KLMA_30497" fbc:id="G_KLMA_30497" fbc:label="FKS3"/>
      <fbc:geneProduct metaid="G_KLMA_80197" fbc:id="G_KLMA_80197" fbc:label="FKS3"/>
      <fbc:geneProduct metaid="G_KLMA_60531" fbc:id="G_KLMA_60531" fbc:label="FLX1"/>
      <fbc:geneProduct metaid="G_KLMA_30523" fbc:id="G_KLMA_30523" fbc:label="FMN1"/>
      <fbc:geneProduct metaid="G_KLMA_10464" fbc:id="G_KLMA_10464" fbc:label="FMO1"/>
      <fbc:geneProduct metaid="G_KLMA_30019" fbc:id="G_KLMA_30019" fbc:label="fmo1"/>
      <fbc:geneProduct metaid="G_KLMA_40153" fbc:id="G_KLMA_40153" fbc:label="fmo1"/>
      <fbc:geneProduct metaid="G_KLMA_60370" fbc:id="G_KLMA_60370" fbc:label="FMP37"/>
      <fbc:geneProduct metaid="G_KLMA_20753" fbc:id="G_KLMA_20753" fbc:label="FMP41"/>
      <fbc:geneProduct metaid="G_KLMA_10311" fbc:id="G_KLMA_10311" fbc:label="FMP42"/>
      <fbc:geneProduct metaid="G_KLMA_40378" fbc:id="G_KLMA_40378" fbc:label="FMS1"/>
      <fbc:geneProduct metaid="G_KLMA_40084" fbc:id="G_KLMA_40084" fbc:label="fnx1"/>
      <fbc:geneProduct metaid="G_KLMA_50139" fbc:id="G_KLMA_50139" fbc:label="fnx1"/>
      <fbc:geneProduct metaid="G_KLMA_10126" fbc:id="G_KLMA_10126" fbc:label="FOL1"/>
      <fbc:geneProduct metaid="G_KLMA_10488" fbc:id="G_KLMA_10488" fbc:label="FOL2"/>
      <fbc:geneProduct metaid="G_KLMA_30111" fbc:id="G_KLMA_30111" fbc:label="FOL3"/>
      <fbc:geneProduct metaid="G_KLMA_10419" fbc:id="G_KLMA_10419" fbc:label="folD"/>
      <fbc:geneProduct metaid="G_KLMA_70426" fbc:id="G_KLMA_70426" fbc:label="FOX2"/>
      <fbc:geneProduct metaid="G_KLMA_10389" fbc:id="G_KLMA_10389" fbc:label="FPS1"/>
      <fbc:geneProduct metaid="G_KLMA_80411" fbc:id="G_KLMA_80411" fbc:label="FPS1"/>
      <fbc:geneProduct metaid="G_KLMA_60520" fbc:id="G_KLMA_60520" fbc:label="FRE1"/>
      <fbc:geneProduct metaid="G_KLMA_50020" fbc:id="G_KLMA_50020" fbc:label="FRE3"/>
      <fbc:geneProduct metaid="G_KLMA_70456" fbc:id="G_KLMA_70456" fbc:label="FRE3"/>
      <fbc:geneProduct metaid="G_KLMA_20008" fbc:id="G_KLMA_20008" fbc:label="FRE4"/>
      <fbc:geneProduct metaid="G_KLMA_60070" fbc:id="G_KLMA_60070" fbc:label="FRE8"/>
      <fbc:geneProduct metaid="G_KLMA_20493" fbc:id="G_KLMA_20493" fbc:label="FRS1"/>
      <fbc:geneProduct metaid="G_KLMA_60301" fbc:id="G_KLMA_60301" fbc:label="FRS2"/>
      <fbc:geneProduct metaid="G_KLMA_40419" fbc:id="G_KLMA_40419" fbc:label="FSF1"/>
      <fbc:geneProduct metaid="G_KLMA_40361" fbc:id="G_KLMA_40361" fbc:label="FTH1"/>
      <fbc:geneProduct metaid="G_KLMA_30617" fbc:id="G_KLMA_30617" fbc:label="FTR1"/>
      <fbc:geneProduct metaid="G_KLMA_70083" fbc:id="G_KLMA_70083" fbc:label="FUI1"/>
      <fbc:geneProduct metaid="G_KLMA_80028" fbc:id="G_KLMA_80028" fbc:label="FUM1"/>
      <fbc:geneProduct metaid="G_KLMA_30234" fbc:id="G_KLMA_30234" fbc:label="FUN26"/>
      <fbc:geneProduct metaid="G_KLMA_10735" fbc:id="G_KLMA_10735" fbc:label="FUR1"/>
      <fbc:geneProduct metaid="G_KLMA_10654" fbc:id="G_KLMA_10654" fbc:label="FUR4"/>
      <fbc:geneProduct metaid="G_KLMA_10794" fbc:id="G_KLMA_10794" fbc:label="FZO1"/>
      <fbc:geneProduct metaid="G_KLMA_30136" fbc:id="G_KLMA_30136" fbc:label="gabD"/>
      <fbc:geneProduct metaid="G_KLMA_60125" fbc:id="G_KLMA_60125" fbc:label="gabD"/>
      <fbc:geneProduct metaid="G_KLMA_30556" fbc:id="G_KLMA_30556" fbc:label="GAD1"/>
      <fbc:geneProduct metaid="G_KLMA_20333" fbc:id="G_KLMA_20333" fbc:label="GAL1"/>
      <fbc:geneProduct metaid="G_KLMA_20332" fbc:id="G_KLMA_20332" fbc:label="GAL10"/>
      <fbc:geneProduct metaid="G_KLMA_20331" fbc:id="G_KLMA_20331" fbc:label="GAL7"/>
      <fbc:geneProduct metaid="G_KLMA_10394" fbc:id="G_KLMA_10394" fbc:label="GAP1"/>
      <fbc:geneProduct metaid="G_KLMA_60442" fbc:id="G_KLMA_60442" fbc:label="GCD11"/>
      <fbc:geneProduct metaid="G_KLMA_50231" fbc:id="G_KLMA_50231" fbc:label="GCV1"/>
      <fbc:geneProduct metaid="G_KLMA_50333" fbc:id="G_KLMA_50333" fbc:label="GCV2"/>
      <fbc:geneProduct metaid="G_KLMA_30281" fbc:id="G_KLMA_30281" fbc:label="GDA1"/>
      <fbc:geneProduct metaid="G_KLMA_40472" fbc:id="G_KLMA_40472" fbc:label="GDB1"/>
      <fbc:geneProduct metaid="G_KLMA_50022" fbc:id="G_KLMA_50022" fbc:label="GDE1"/>
      <fbc:geneProduct metaid="G_KLMA_20734" fbc:id="G_KLMA_20734" fbc:label="GDH2"/>
      <fbc:geneProduct metaid="G_KLMA_50019" fbc:id="G_KLMA_50019" fbc:label="GDH3"/>
      <fbc:geneProduct metaid="G_KLMA_30595" fbc:id="G_KLMA_30595" fbc:label="GEM1"/>
      <fbc:geneProduct metaid="G_KLMA_60091" fbc:id="G_KLMA_60091" fbc:label="GEP4"/>
      <fbc:geneProduct metaid="G_KLMA_40627" fbc:id="G_KLMA_40627" fbc:label="GEX1"/>
      <fbc:geneProduct metaid="G_KLMA_20155" fbc:id="G_KLMA_20155" fbc:label="GFA1"/>
      <fbc:geneProduct metaid="G_KLMA_10051" fbc:id="G_KLMA_10051" fbc:label="GLK1"/>
      <fbc:geneProduct metaid="G_KLMA_70123" fbc:id="G_KLMA_70123" fbc:label="GLN1"/>
      <fbc:geneProduct metaid="G_KLMA_40191" fbc:id="G_KLMA_40191" fbc:label="GLN4"/>
      <fbc:geneProduct metaid="G_KLMA_60462" fbc:id="G_KLMA_60462" fbc:label="GLO1"/>
      <fbc:geneProduct metaid="G_KLMA_30243" fbc:id="G_KLMA_30243" fbc:label="GLO4"/>
      <fbc:geneProduct metaid="G_KLMA_10787" fbc:id="G_KLMA_10787" fbc:label="GLR1"/>
      <fbc:geneProduct metaid="G_KLMA_50304" fbc:id="G_KLMA_50304" fbc:label="GLT1"/>
      <fbc:geneProduct metaid="G_KLMA_10781" fbc:id="G_KLMA_10781" fbc:label="GLY1"/>
      <fbc:geneProduct metaid="G_KLMA_30275" fbc:id="G_KLMA_30275" fbc:label="GLY1"/>
      <fbc:geneProduct metaid="G_KLMA_20768" fbc:id="G_KLMA_20768" fbc:label="GNA1"/>
      <fbc:geneProduct metaid="G_KLMA_10468" fbc:id="G_KLMA_10468" fbc:label="GND1"/>
      <fbc:geneProduct metaid="G_KLMA_10071" fbc:id="G_KLMA_10071" fbc:label="GNP1"/>
      <fbc:geneProduct metaid="G_KLMA_10097" fbc:id="G_KLMA_10097" fbc:label="GOR1"/>
      <fbc:geneProduct metaid="G_KLMA_10179" fbc:id="G_KLMA_10179" fbc:label="GPD1"/>
      <fbc:geneProduct metaid="G_KLMA_20256" fbc:id="G_KLMA_20256" fbc:label="GPH1"/>
      <fbc:geneProduct metaid="G_KLMA_60067" fbc:id="G_KLMA_60067" fbc:label="GPI1"/>
      <fbc:geneProduct metaid="G_KLMA_60009" fbc:id="G_KLMA_60009" fbc:label="GPI10"/>
      <fbc:geneProduct metaid="G_KLMA_80045" fbc:id="G_KLMA_80045" fbc:label="GPI12"/>
      <fbc:geneProduct metaid="G_KLMA_30302" fbc:id="G_KLMA_30302" fbc:label="GPI13"/>
      <fbc:geneProduct metaid="G_KLMA_20687" fbc:id="G_KLMA_20687" fbc:label="GPI14"/>
      <fbc:geneProduct metaid="G_KLMA_60113" fbc:id="G_KLMA_60113" fbc:label="GPI18"/>
      <fbc:geneProduct metaid="G_KLMA_10762" fbc:id="G_KLMA_10762" fbc:label="GPI2"/>
      <fbc:geneProduct metaid="G_KLMA_20098" fbc:id="G_KLMA_20098" fbc:label="GPM1"/>
      <fbc:geneProduct metaid="G_KLMA_10182" fbc:id="G_KLMA_10182" fbc:label="GPM2"/>
      <fbc:geneProduct metaid="G_KLMA_30247" fbc:id="G_KLMA_30247" fbc:label="GPT2"/>
      <fbc:geneProduct metaid="G_KLMA_10673" fbc:id="G_KLMA_10673" fbc:label="GPX2"/>
      <fbc:geneProduct metaid="G_KLMA_60425" fbc:id="G_KLMA_60425" fbc:label="GRE2"/>
      <fbc:geneProduct metaid="G_KLMA_20691" fbc:id="G_KLMA_20691" fbc:label="GRP78"/>
      <fbc:geneProduct metaid="G_KLMA_80312" fbc:id="G_KLMA_80312" fbc:label="GRS1"/>
      <fbc:geneProduct metaid="G_KLMA_30154" fbc:id="G_KLMA_30154" fbc:label="GSH1"/>
      <fbc:geneProduct metaid="G_KLMA_20370" fbc:id="G_KLMA_20370" fbc:label="GSH2"/>
      <fbc:geneProduct metaid="G_KLMA_30370" fbc:id="G_KLMA_30370" fbc:label="GSY2"/>
      <fbc:geneProduct metaid="G_KLMA_10317" fbc:id="G_KLMA_10317" fbc:label="GUA1"/>
      <fbc:geneProduct metaid="G_KLMA_50613" fbc:id="G_KLMA_50613" fbc:label="GUD1"/>
      <fbc:geneProduct metaid="G_KLMA_10222" fbc:id="G_KLMA_10222" fbc:label="GUF1"/>
      <fbc:geneProduct metaid="G_KLMA_40571" fbc:id="G_KLMA_40571" fbc:label="GUK1"/>
      <fbc:geneProduct metaid="G_KLMA_60361" fbc:id="G_KLMA_60361" fbc:label="GUP1"/>
      <fbc:geneProduct metaid="G_KLMA_30709" fbc:id="G_KLMA_30709" fbc:label="GUS1"/>
      <fbc:geneProduct metaid="G_KLMA_80412" fbc:id="G_KLMA_80412" fbc:label="GUT1"/>
      <fbc:geneProduct metaid="G_KLMA_30722" fbc:id="G_KLMA_30722" fbc:label="GUT2"/>
      <fbc:geneProduct metaid="G_KLMA_30164" fbc:id="G_KLMA_30164" fbc:label="GWT1"/>
      <fbc:geneProduct metaid="G_KLMA_30042" fbc:id="G_KLMA_30042" fbc:label="HAM1"/>
      <fbc:geneProduct metaid="G_KLMA_70127" fbc:id="G_KLMA_70127" fbc:label="HARS"/>
      <fbc:geneProduct metaid="G_KLMA_30530" fbc:id="G_KLMA_30530" fbc:label="HEM1"/>
      <fbc:geneProduct metaid="G_KLMA_20181" fbc:id="G_KLMA_20181" fbc:label="HEM12"/>
      <fbc:geneProduct metaid="G_KLMA_40115" fbc:id="G_KLMA_40115" fbc:label="HEM13"/>
      <fbc:geneProduct metaid="G_KLMA_70313" fbc:id="G_KLMA_70313" fbc:label="HEM14"/>
      <fbc:geneProduct metaid="G_KLMA_40178" fbc:id="G_KLMA_40178" fbc:label="HEM15"/>
      <fbc:geneProduct metaid="G_KLMA_20290" fbc:id="G_KLMA_20290" fbc:label="HEM2"/>
      <fbc:geneProduct metaid="G_KLMA_30526" fbc:id="G_KLMA_30526" fbc:label="HEM3"/>
      <fbc:geneProduct metaid="G_KLMA_10316" fbc:id="G_KLMA_10316" fbc:label="HEM4"/>
      <fbc:geneProduct metaid="G_KLMA_10493" fbc:id="G_KLMA_10493" fbc:label="HER2"/>
      <fbc:geneProduct metaid="G_KLMA_30107" fbc:id="G_KLMA_30107" fbc:label="HFD1"/>
      <fbc:geneProduct metaid="G_KLMA_10545" fbc:id="G_KLMA_10545" fbc:label="HGT1"/>
      <fbc:geneProduct metaid="G_KLMA_10546" fbc:id="G_KLMA_10546" fbc:label="HGT1"/>
      <fbc:geneProduct metaid="G_KLMA_10547" fbc:id="G_KLMA_10547" fbc:label="HGT1"/>
      <fbc:geneProduct metaid="G_KLMA_50032" fbc:id="G_KLMA_50032" fbc:label="HGT1"/>
      <fbc:geneProduct metaid="G_KLMA_80054" fbc:id="G_KLMA_80054" fbc:label="HIP1"/>
      <fbc:geneProduct metaid="G_KLMA_40338" fbc:id="G_KLMA_40338" fbc:label="HIS1"/>
      <fbc:geneProduct metaid="G_KLMA_10436" fbc:id="G_KLMA_10436" fbc:label="HIS2"/>
      <fbc:geneProduct metaid="G_KLMA_50038" fbc:id="G_KLMA_50038" fbc:label="HIS3"/>
      <fbc:geneProduct metaid="G_KLMA_10065" fbc:id="G_KLMA_10065" fbc:label="HIS4"/>
      <fbc:geneProduct metaid="G_KLMA_80165" fbc:id="G_KLMA_80165" fbc:label="HIS5"/>
      <fbc:geneProduct metaid="G_KLMA_50477" fbc:id="G_KLMA_50477" fbc:label="HIS6"/>
      <fbc:geneProduct metaid="G_KLMA_20413" fbc:id="G_KLMA_20413" fbc:label="HIS7"/>
      <fbc:geneProduct metaid="G_KLMA_40445" fbc:id="G_KLMA_40445" fbc:label="HMG1"/>
      <fbc:geneProduct metaid="G_KLMA_30509" fbc:id="G_KLMA_30509" fbc:label="HNM1"/>
      <fbc:geneProduct metaid="G_KLMA_30031" fbc:id="G_KLMA_30031" fbc:label="HOC1"/>
      <fbc:geneProduct metaid="G_KLMA_80071" fbc:id="G_KLMA_80071" fbc:label="HOL1"/>
      <fbc:geneProduct metaid="G_KLMA_50503" fbc:id="G_KLMA_50503" fbc:label="HOM2"/>
      <fbc:geneProduct metaid="G_KLMA_40342" fbc:id="G_KLMA_40342" fbc:label="HOM3"/>
      <fbc:geneProduct metaid="G_KLMA_40491" fbc:id="G_KLMA_40491" fbc:label="HOM6"/>
      <fbc:geneProduct metaid="G_KLMA_10294" fbc:id="G_KLMA_10294" fbc:label="HPT1"/>
      <fbc:geneProduct metaid="G_KLMA_10257" fbc:id="G_KLMA_10257" fbc:label="HRD1"/>
      <fbc:geneProduct metaid="G_KLMA_70251" fbc:id="G_KLMA_70251" fbc:label="HRD3"/>
      <fbc:geneProduct metaid="G_KLMA_60412" fbc:id="G_KLMA_60412" fbc:label="HXK1"/>
      <fbc:geneProduct metaid="G_KLMA_80389" fbc:id="G_KLMA_80389" fbc:label="HXT14"/>
      <fbc:geneProduct metaid="G_KLMA_70003" fbc:id="G_KLMA_70003" fbc:label="HXT15"/>
      <fbc:geneProduct metaid="G_KLMA_20407" fbc:id="G_KLMA_20407" fbc:label="HYR1"/>
      <fbc:geneProduct metaid="G_KLMA_20604" fbc:id="G_KLMA_20604" fbc:label="IAH1"/>
      <fbc:geneProduct metaid="G_KLMA_70179" fbc:id="G_KLMA_70179" fbc:label="ICL1"/>
      <fbc:geneProduct metaid="G_KLMA_70429" fbc:id="G_KLMA_70429" fbc:label="ICL2"/>
      <fbc:geneProduct metaid="G_KLMA_80139" fbc:id="G_KLMA_80139" fbc:label="IDH1"/>
      <fbc:geneProduct metaid="G_KLMA_20575" fbc:id="G_KLMA_20575" fbc:label="IDH2"/>
      <fbc:geneProduct metaid="G_KLMA_50036" fbc:id="G_KLMA_50036" fbc:label="IDI1"/>
      <fbc:geneProduct metaid="G_KLMA_40470" fbc:id="G_KLMA_40470" fbc:label="IDP1"/>
      <fbc:geneProduct metaid="G_KLMA_30149" fbc:id="G_KLMA_30149" fbc:label="IDP2"/>
      <fbc:geneProduct metaid="G_KLMA_80369" fbc:id="G_KLMA_80369" fbc:label="ILS1"/>
      <fbc:geneProduct metaid="G_KLMA_50297" fbc:id="G_KLMA_50297" fbc:label="ILV1"/>
      <fbc:geneProduct metaid="G_KLMA_30105" fbc:id="G_KLMA_30105" fbc:label="ILV2"/>
      <fbc:geneProduct metaid="G_KLMA_40259" fbc:id="G_KLMA_40259" fbc:label="ILV3"/>
      <fbc:geneProduct metaid="G_KLMA_30631" fbc:id="G_KLMA_30631" fbc:label="ILV5"/>
      <fbc:geneProduct metaid="G_KLMA_30148" fbc:id="G_KLMA_30148" fbc:label="ILV6"/>
      <fbc:geneProduct metaid="G_KLMA_50183" fbc:id="G_KLMA_50183" fbc:label="IMD4"/>
      <fbc:geneProduct metaid="G_KLMA_50488" fbc:id="G_KLMA_50488" fbc:label="INO1"/>
      <fbc:geneProduct metaid="G_KLMA_50389" fbc:id="G_KLMA_50389" fbc:label="INP51"/>
      <fbc:geneProduct metaid="G_KLMA_60227" fbc:id="G_KLMA_60227" fbc:label="INP53"/>
      <fbc:geneProduct metaid="G_KLMA_60281" fbc:id="G_KLMA_60281" fbc:label="INP54"/>
      <fbc:geneProduct metaid="G_KLMA_10518" fbc:id="G_KLMA_10518" fbc:label="INU1"/>
      <fbc:geneProduct metaid="G_KLMA_70370" fbc:id="G_KLMA_70370" fbc:label="IPK1"/>
      <fbc:geneProduct metaid="G_KLMA_60131" fbc:id="G_KLMA_60131" fbc:label="IPP1"/>
      <fbc:geneProduct metaid="G_KLMA_60393" fbc:id="G_KLMA_60393" fbc:label="ISM1"/>
      <fbc:geneProduct metaid="G_KLMA_30643" fbc:id="G_KLMA_30643" fbc:label="ISN1"/>
      <fbc:geneProduct metaid="G_KLMA_20408" fbc:id="G_KLMA_20408" fbc:label="ISW1"/>
      <fbc:geneProduct metaid="G_KLMA_60284" fbc:id="G_KLMA_60284" fbc:label="ISW2"/>
      <fbc:geneProduct metaid="G_KLMA_80273" fbc:id="G_KLMA_80273" fbc:label="ITR2"/>
      <fbc:geneProduct metaid="G_KLMA_20258" fbc:id="G_KLMA_20258" fbc:label="JEN1"/>
      <fbc:geneProduct metaid="G_KLMA_60073" fbc:id="G_KLMA_60073" fbc:label="JEN1"/>
      <fbc:geneProduct metaid="G_KLMA_40344" fbc:id="G_KLMA_40344" fbc:label="JHD1"/>
      <fbc:geneProduct metaid="G_KLMA_60176" fbc:id="G_KLMA_60176" fbc:label="JLP1"/>
      <fbc:geneProduct metaid="G_KLMA_60541" fbc:id="G_KLMA_60541" fbc:label="KGD1"/>
      <fbc:geneProduct metaid="G_KLMA_50493" fbc:id="G_KLMA_50493" fbc:label="KGD2"/>
      <fbc:geneProduct metaid="G_KLMA_50360" fbc:id="G_KLMA_50360" fbc:label="KHT2"/>
      <fbc:geneProduct metaid="G_KLMA_50361" fbc:id="G_KLMA_50361" fbc:label="KHT2"/>
      <fbc:geneProduct metaid="G_KLMA_50362" fbc:id="G_KLMA_50362" fbc:label="KHT2"/>
      <fbc:geneProduct metaid="G_KLMA_10009" fbc:id="G_KLMA_10009" fbc:label="KLMA_10009"/>
      <fbc:geneProduct metaid="G_KLMA_10012" fbc:id="G_KLMA_10012" fbc:label="KLMA_10012"/>
      <fbc:geneProduct metaid="G_KLMA_10137" fbc:id="G_KLMA_10137" fbc:label="KLMA_10137"/>
      <fbc:geneProduct metaid="G_KLMA_10169" fbc:id="G_KLMA_10169" fbc:label="KLMA_10169"/>
      <fbc:geneProduct metaid="G_KLMA_10234" fbc:id="G_KLMA_10234" fbc:label="KLMA_10234"/>
      <fbc:geneProduct metaid="G_KLMA_10305" fbc:id="G_KLMA_10305" fbc:label="KLMA_10305"/>
      <fbc:geneProduct metaid="G_KLMA_10429" fbc:id="G_KLMA_10429" fbc:label="KLMA_10429"/>
      <fbc:geneProduct metaid="G_KLMA_10435" fbc:id="G_KLMA_10435" fbc:label="KLMA_10435"/>
      <fbc:geneProduct metaid="G_KLMA_10537" fbc:id="G_KLMA_10537" fbc:label="KLMA_10537"/>
      <fbc:geneProduct metaid="G_KLMA_10684" fbc:id="G_KLMA_10684" fbc:label="KLMA_10684"/>
      <fbc:geneProduct metaid="G_KLMA_20043" fbc:id="G_KLMA_20043" fbc:label="KLMA_20043"/>
      <fbc:geneProduct metaid="G_KLMA_20057" fbc:id="G_KLMA_20057" fbc:label="KLMA_20057"/>
      <fbc:geneProduct metaid="G_KLMA_20284" fbc:id="G_KLMA_20284" fbc:label="KLMA_20284"/>
      <fbc:geneProduct metaid="G_KLMA_20368" fbc:id="G_KLMA_20368" fbc:label="KLMA_20368"/>
      <fbc:geneProduct metaid="G_KLMA_20377" fbc:id="G_KLMA_20377" fbc:label="KLMA_20377"/>
      <fbc:geneProduct metaid="G_KLMA_20402" fbc:id="G_KLMA_20402" fbc:label="KLMA_20402"/>
      <fbc:geneProduct metaid="G_KLMA_20431" fbc:id="G_KLMA_20431" fbc:label="KLMA_20431"/>
      <fbc:geneProduct metaid="G_KLMA_20505" fbc:id="G_KLMA_20505" fbc:label="KLMA_20505"/>
      <fbc:geneProduct metaid="G_KLMA_20580" fbc:id="G_KLMA_20580" fbc:label="KLMA_20580"/>
      <fbc:geneProduct metaid="G_KLMA_20665" fbc:id="G_KLMA_20665" fbc:label="KLMA_20665"/>
      <fbc:geneProduct metaid="G_KLMA_30001" fbc:id="G_KLMA_30001" fbc:label="KLMA_30001"/>
      <fbc:geneProduct metaid="G_KLMA_30011" fbc:id="G_KLMA_30011" fbc:label="KLMA_30011"/>
      <fbc:geneProduct metaid="G_KLMA_30124" fbc:id="G_KLMA_30124" fbc:label="KLMA_30124"/>
      <fbc:geneProduct metaid="G_KLMA_30274" fbc:id="G_KLMA_30274" fbc:label="KLMA_30274"/>
      <fbc:geneProduct metaid="G_KLMA_30282" fbc:id="G_KLMA_30282" fbc:label="KLMA_30282"/>
      <fbc:geneProduct metaid="G_KLMA_30357" fbc:id="G_KLMA_30357" fbc:label="KLMA_30357"/>
      <fbc:geneProduct metaid="G_KLMA_30365" fbc:id="G_KLMA_30365" fbc:label="KLMA_30365"/>
      <fbc:geneProduct metaid="G_KLMA_30424" fbc:id="G_KLMA_30424" fbc:label="KLMA_30424"/>
      <fbc:geneProduct metaid="G_KLMA_30456" fbc:id="G_KLMA_30456" fbc:label="KLMA_30456"/>
      <fbc:geneProduct metaid="G_KLMA_30562" fbc:id="G_KLMA_30562" fbc:label="KLMA_30562"/>
      <fbc:geneProduct metaid="G_KLMA_30601" fbc:id="G_KLMA_30601" fbc:label="KLMA_30601"/>
      <fbc:geneProduct metaid="G_KLMA_30672" fbc:id="G_KLMA_30672" fbc:label="KLMA_30672"/>
      <fbc:geneProduct metaid="G_KLMA_40003" fbc:id="G_KLMA_40003" fbc:label="KLMA_40003"/>
      <fbc:geneProduct metaid="G_KLMA_40006" fbc:id="G_KLMA_40006" fbc:label="KLMA_40006"/>
      <fbc:geneProduct metaid="G_KLMA_40047" fbc:id="G_KLMA_40047" fbc:label="KLMA_40047"/>
      <fbc:geneProduct metaid="G_KLMA_40090" fbc:id="G_KLMA_40090" fbc:label="KLMA_40090"/>
      <fbc:geneProduct metaid="G_KLMA_40105" fbc:id="G_KLMA_40105" fbc:label="KLMA_40105"/>
      <fbc:geneProduct metaid="G_KLMA_40133" fbc:id="G_KLMA_40133" fbc:label="KLMA_40133"/>
      <fbc:geneProduct metaid="G_KLMA_40148" fbc:id="G_KLMA_40148" fbc:label="KLMA_40148"/>
      <fbc:geneProduct metaid="G_KLMA_40266" fbc:id="G_KLMA_40266" fbc:label="KLMA_40266"/>
      <fbc:geneProduct metaid="G_KLMA_40301" fbc:id="G_KLMA_40301" fbc:label="KLMA_40301"/>
      <fbc:geneProduct metaid="G_KLMA_40359" fbc:id="G_KLMA_40359" fbc:label="KLMA_40359"/>
      <fbc:geneProduct metaid="G_KLMA_40365" fbc:id="G_KLMA_40365" fbc:label="KLMA_40365"/>
      <fbc:geneProduct metaid="G_KLMA_40487" fbc:id="G_KLMA_40487" fbc:label="KLMA_40487"/>
      <fbc:geneProduct metaid="G_KLMA_40511" fbc:id="G_KLMA_40511" fbc:label="KLMA_40511"/>
      <fbc:geneProduct metaid="G_KLMA_50001" fbc:id="G_KLMA_50001" fbc:label="KLMA_50001"/>
      <fbc:geneProduct metaid="G_KLMA_50082" fbc:id="G_KLMA_50082" fbc:label="KLMA_50082"/>
      <fbc:geneProduct metaid="G_KLMA_50121" fbc:id="G_KLMA_50121" fbc:label="KLMA_50121"/>
      <fbc:geneProduct metaid="G_KLMA_50193" fbc:id="G_KLMA_50193" fbc:label="KLMA_50193"/>
      <fbc:geneProduct metaid="G_KLMA_50267" fbc:id="G_KLMA_50267" fbc:label="KLMA_50267"/>
      <fbc:geneProduct metaid="G_KLMA_50327" fbc:id="G_KLMA_50327" fbc:label="KLMA_50327"/>
      <fbc:geneProduct metaid="G_KLMA_50328" fbc:id="G_KLMA_50328" fbc:label="KLMA_50328"/>
      <fbc:geneProduct metaid="G_KLMA_50597" fbc:id="G_KLMA_50597" fbc:label="KLMA_50597"/>
      <fbc:geneProduct metaid="G_KLMA_50610" fbc:id="G_KLMA_50610" fbc:label="KLMA_50610"/>
      <fbc:geneProduct metaid="G_KLMA_60006" fbc:id="G_KLMA_60006" fbc:label="KLMA_60006"/>
      <fbc:geneProduct metaid="G_KLMA_60040" fbc:id="G_KLMA_60040" fbc:label="KLMA_60040"/>
      <fbc:geneProduct metaid="G_KLMA_60181" fbc:id="G_KLMA_60181" fbc:label="KLMA_60181"/>
      <fbc:geneProduct metaid="G_KLMA_60198" fbc:id="G_KLMA_60198" fbc:label="KLMA_60198"/>
      <fbc:geneProduct metaid="G_KLMA_60206" fbc:id="G_KLMA_60206" fbc:label="KLMA_60206"/>
      <fbc:geneProduct metaid="G_KLMA_60222" fbc:id="G_KLMA_60222" fbc:label="KLMA_60222"/>
      <fbc:geneProduct metaid="G_KLMA_60323" fbc:id="G_KLMA_60323" fbc:label="KLMA_60323"/>
      <fbc:geneProduct metaid="G_KLMA_60382" fbc:id="G_KLMA_60382" fbc:label="KLMA_60382"/>
      <fbc:geneProduct metaid="G_KLMA_60413" fbc:id="G_KLMA_60413" fbc:label="KLMA_60413"/>
      <fbc:geneProduct metaid="G_KLMA_60415" fbc:id="G_KLMA_60415" fbc:label="KLMA_60415"/>
      <fbc:geneProduct metaid="G_KLMA_60426" fbc:id="G_KLMA_60426" fbc:label="KLMA_60426"/>
      <fbc:geneProduct metaid="G_KLMA_60481" fbc:id="G_KLMA_60481" fbc:label="KLMA_60481"/>
      <fbc:geneProduct metaid="G_KLMA_60553" fbc:id="G_KLMA_60553" fbc:label="KLMA_60553"/>
      <fbc:geneProduct metaid="G_KLMA_60558" fbc:id="G_KLMA_60558" fbc:label="KLMA_60558"/>
      <fbc:geneProduct metaid="G_KLMA_70001" fbc:id="G_KLMA_70001" fbc:label="KLMA_70001"/>
      <fbc:geneProduct metaid="G_KLMA_70050" fbc:id="G_KLMA_70050" fbc:label="KLMA_70050"/>
      <fbc:geneProduct metaid="G_KLMA_70278" fbc:id="G_KLMA_70278" fbc:label="KLMA_70278"/>
      <fbc:geneProduct metaid="G_KLMA_70295" fbc:id="G_KLMA_70295" fbc:label="KLMA_70295"/>
      <fbc:geneProduct metaid="G_KLMA_70436" fbc:id="G_KLMA_70436" fbc:label="KLMA_70436"/>
      <fbc:geneProduct metaid="G_KLMA_80017" fbc:id="G_KLMA_80017" fbc:label="KLMA_80017"/>
      <fbc:geneProduct metaid="G_KLMA_80106" fbc:id="G_KLMA_80106" fbc:label="KLMA_80106"/>
      <fbc:geneProduct metaid="G_KLMA_80149" fbc:id="G_KLMA_80149" fbc:label="KLMA_80149"/>
      <fbc:geneProduct metaid="G_KLMA_80180" fbc:id="G_KLMA_80180" fbc:label="KLMA_80180"/>
      <fbc:geneProduct metaid="G_KLMA_80406" fbc:id="G_KLMA_80406" fbc:label="KLMA_80406"/>
      <fbc:geneProduct metaid="G_KLMA_90009" fbc:id="G_KLMA_90009" fbc:label="KLMA_90009"/>
      <fbc:geneProduct metaid="G_KLMA_90012" fbc:id="G_KLMA_90012" fbc:label="KLMA_90012"/>
      <fbc:geneProduct metaid="G_KLMA_40122" fbc:id="G_KLMA_40122" fbc:label="KRS1"/>
      <fbc:geneProduct metaid="G_KLMA_70427" fbc:id="G_KLMA_70427" fbc:label="KTR1"/>
      <fbc:geneProduct metaid="G_KLMA_80225" fbc:id="G_KLMA_80225" fbc:label="KTR1"/>
      <fbc:geneProduct metaid="G_KLMA_10739" fbc:id="G_KLMA_10739" fbc:label="KTR3"/>
      <fbc:geneProduct metaid="G_KLMA_10458" fbc:id="G_KLMA_10458" fbc:label="KYE1"/>
      <fbc:geneProduct metaid="G_KLMA_10592" fbc:id="G_KLMA_10592" fbc:label="KYE1"/>
      <fbc:geneProduct metaid="G_KLMA_20830" fbc:id="G_KLMA_20830" fbc:label="LAC12"/>
      <fbc:geneProduct metaid="G_KLMA_30010" fbc:id="G_KLMA_30010" fbc:label="LAC12"/>
      <fbc:geneProduct metaid="G_KLMA_30728" fbc:id="G_KLMA_30728" fbc:label="LAC12"/>
      <fbc:geneProduct metaid="G_KLMA_80005" fbc:id="G_KLMA_80005" fbc:label="LAC12"/>
      <fbc:geneProduct metaid="G_KLMA_30009" fbc:id="G_KLMA_30009" fbc:label="LAC4"/>
      <fbc:geneProduct metaid="G_KLMA_30063" fbc:id="G_KLMA_30063" fbc:label="LAG1"/>
      <fbc:geneProduct metaid="G_KLMA_80123" fbc:id="G_KLMA_80123" fbc:label="lag1"/>
      <fbc:geneProduct metaid="G_KLMA_50071" fbc:id="G_KLMA_50071" fbc:label="LAS21"/>
      <fbc:geneProduct metaid="G_KLMA_60529" fbc:id="G_KLMA_60529" fbc:label="LAT1"/>
      <fbc:geneProduct metaid="G_KLMA_10498" fbc:id="G_KLMA_10498" fbc:label="LCB1"/>
      <fbc:geneProduct metaid="G_KLMA_10599" fbc:id="G_KLMA_10599" fbc:label="LCB2"/>
      <fbc:geneProduct metaid="G_KLMA_10342" fbc:id="G_KLMA_10342" fbc:label="LCB3"/>
      <fbc:geneProduct metaid="G_KLMA_40194" fbc:id="G_KLMA_40194" fbc:label="LCB5"/>
      <fbc:geneProduct metaid="G_KLMA_10741" fbc:id="G_KLMA_10741" fbc:label="LDH1"/>
      <fbc:geneProduct metaid="G_KLMA_50154" fbc:id="G_KLMA_50154" fbc:label="LEU1"/>
      <fbc:geneProduct metaid="G_KLMA_20483" fbc:id="G_KLMA_20483" fbc:label="LEU2"/>
      <fbc:geneProduct metaid="G_KLMA_50402" fbc:id="G_KLMA_50402" fbc:label="LEU4"/>
      <fbc:geneProduct metaid="G_KLMA_60226" fbc:id="G_KLMA_60226" fbc:label="LEU4"/>
      <fbc:geneProduct metaid="G_KLMA_60338" fbc:id="G_KLMA_60338" fbc:label="LEU5"/>
      <fbc:geneProduct metaid="G_KLMA_50581" fbc:id="G_KLMA_50581" fbc:label="LIPB"/>
      <fbc:geneProduct metaid="G_KLMA_60420" fbc:id="G_KLMA_60420" fbc:label="LPD1"/>
      <fbc:geneProduct metaid="G_KLMA_10078" fbc:id="G_KLMA_10078" fbc:label="LPP1"/>
      <fbc:geneProduct metaid="G_KLMA_60455" fbc:id="G_KLMA_60455" fbc:label="LRO1"/>
      <fbc:geneProduct metaid="G_KLMA_30155" fbc:id="G_KLMA_30155" fbc:label="LSB6"/>
      <fbc:geneProduct metaid="G_KLMA_20568" fbc:id="G_KLMA_20568" fbc:label="LSC1"/>
      <fbc:geneProduct metaid="G_KLMA_10336" fbc:id="G_KLMA_10336" fbc:label="LSC2"/>
      <fbc:geneProduct metaid="G_KLMA_80301" fbc:id="G_KLMA_80301" fbc:label="LTP1"/>
      <fbc:geneProduct metaid="G_KLMA_10107" fbc:id="G_KLMA_10107" fbc:label="LYP1"/>
      <fbc:geneProduct metaid="G_KLMA_40368" fbc:id="G_KLMA_40368" fbc:label="LYS1"/>
      <fbc:geneProduct metaid="G_KLMA_80130" fbc:id="G_KLMA_80130" fbc:label="LYS12"/>
      <fbc:geneProduct metaid="G_KLMA_80299" fbc:id="G_KLMA_80299" fbc:label="LYS2"/>
      <fbc:geneProduct metaid="G_KLMA_10771" fbc:id="G_KLMA_10771" fbc:label="LYS21"/>
      <fbc:geneProduct metaid="G_KLMA_60493" fbc:id="G_KLMA_60493" fbc:label="LYS21"/>
      <fbc:geneProduct metaid="G_KLMA_30527" fbc:id="G_KLMA_30527" fbc:label="LYS4"/>
      <fbc:geneProduct metaid="G_KLMA_40016" fbc:id="G_KLMA_40016" fbc:label="LYS9"/>
      <fbc:geneProduct metaid="G_KLMA_60335" fbc:id="G_KLMA_60335" fbc:label="MAE1"/>
      <fbc:geneProduct metaid="G_KLMA_50250" fbc:id="G_KLMA_50250" fbc:label="MCD4"/>
      <fbc:geneProduct metaid="G_KLMA_80068" fbc:id="G_KLMA_80068" fbc:label="mcfL"/>
      <fbc:geneProduct metaid="G_KLMA_20423" fbc:id="G_KLMA_20423" fbc:label="MCH1"/>
      <fbc:geneProduct metaid="G_KLMA_10295" fbc:id="G_KLMA_10295" fbc:label="MCH2"/>
      <fbc:geneProduct metaid="G_KLMA_30310" fbc:id="G_KLMA_30310" fbc:label="MCH2"/>
      <fbc:geneProduct metaid="G_KLMA_70459" fbc:id="G_KLMA_70459" fbc:label="MCH2"/>
      <fbc:geneProduct metaid="G_KLMA_80179" fbc:id="G_KLMA_80179" fbc:label="MCH4"/>
      <fbc:geneProduct metaid="G_KLMA_20326" fbc:id="G_KLMA_20326" fbc:label="MCH5"/>
      <fbc:geneProduct metaid="G_KLMA_20468" fbc:id="G_KLMA_20468" fbc:label="MCR1"/>
      <fbc:geneProduct metaid="G_KLMA_20796" fbc:id="G_KLMA_20796" fbc:label="MCT1"/>
      <fbc:geneProduct metaid="G_KLMA_60082" fbc:id="G_KLMA_60082" fbc:label="MDE1"/>
      <fbc:geneProduct metaid="G_KLMA_60167" fbc:id="G_KLMA_60167" fbc:label="MDH1"/>
      <fbc:geneProduct metaid="G_KLMA_40391" fbc:id="G_KLMA_40391" fbc:label="MDH2"/>
      <fbc:geneProduct metaid="G_KLMA_40055" fbc:id="G_KLMA_40055" fbc:label="MDH3"/>
      <fbc:geneProduct metaid="G_KLMA_20626" fbc:id="G_KLMA_20626" fbc:label="MDJ2"/>
      <fbc:geneProduct metaid="G_KLMA_10089" fbc:id="G_KLMA_10089" fbc:label="MDL1"/>
      <fbc:geneProduct metaid="G_KLMA_80021" fbc:id="G_KLMA_80021" fbc:label="MDL2"/>
      <fbc:geneProduct metaid="G_KLMA_20766" fbc:id="G_KLMA_20766" fbc:label="MEP2"/>
      <fbc:geneProduct metaid="G_KLMA_70289" fbc:id="G_KLMA_70289" fbc:label="MEP3"/>
      <fbc:geneProduct metaid="G_KLMA_10483" fbc:id="G_KLMA_10483" fbc:label="MES1"/>
      <fbc:geneProduct metaid="G_KLMA_30250" fbc:id="G_KLMA_30250" fbc:label="MET1"/>
      <fbc:geneProduct metaid="G_KLMA_50471" fbc:id="G_KLMA_50471" fbc:label="MET10"/>
      <fbc:geneProduct metaid="G_KLMA_60378" fbc:id="G_KLMA_60378" fbc:label="MET12"/>
      <fbc:geneProduct metaid="G_KLMA_20276" fbc:id="G_KLMA_20276" fbc:label="MET13"/>
      <fbc:geneProduct metaid="G_KLMA_30070" fbc:id="G_KLMA_30070" fbc:label="MET14"/>
      <fbc:geneProduct metaid="G_KLMA_70271" fbc:id="G_KLMA_70271" fbc:label="MET16"/>
      <fbc:geneProduct metaid="G_KLMA_10677" fbc:id="G_KLMA_10677" fbc:label="MET17"/>
      <fbc:geneProduct metaid="G_KLMA_10090" fbc:id="G_KLMA_10090" fbc:label="MET2"/>
      <fbc:geneProduct metaid="G_KLMA_60279" fbc:id="G_KLMA_60279" fbc:label="MET22"/>
      <fbc:geneProduct metaid="G_KLMA_80061" fbc:id="G_KLMA_80061" fbc:label="MET3"/>
      <fbc:geneProduct metaid="G_KLMA_40494" fbc:id="G_KLMA_40494" fbc:label="MET5"/>
      <fbc:geneProduct metaid="G_KLMA_80348" fbc:id="G_KLMA_80348" fbc:label="MET6"/>
      <fbc:geneProduct metaid="G_KLMA_20202" fbc:id="G_KLMA_20202" fbc:label="MET7"/>
      <fbc:geneProduct metaid="G_KLMA_10243" fbc:id="G_KLMA_10243" fbc:label="MET8"/>
      <fbc:geneProduct metaid="G_KLMA_30225" fbc:id="G_KLMA_30225" fbc:label="MEU1"/>
      <fbc:geneProduct metaid="G_KLMA_20808" fbc:id="G_KLMA_20808" fbc:label="MGM1"/>
      <fbc:geneProduct metaid="G_KLMA_40426" fbc:id="G_KLMA_40426" fbc:label="miaA"/>
      <fbc:geneProduct metaid="G_KLMA_20050" fbc:id="G_KLMA_20050" fbc:label="MIOX5"/>
      <fbc:geneProduct metaid="G_KLMA_70359" fbc:id="G_KLMA_70359" fbc:label="MIS1"/>
      <fbc:geneProduct metaid="G_KLMA_60243" fbc:id="G_KLMA_60243" fbc:label="MLS1"/>
      <fbc:geneProduct metaid="G_KLMA_80062" fbc:id="G_KLMA_80062" fbc:label="MNN1"/>
      <fbc:geneProduct metaid="G_KLMA_80063" fbc:id="G_KLMA_80063" fbc:label="MNN1"/>
      <fbc:geneProduct metaid="G_KLMA_80064" fbc:id="G_KLMA_80064" fbc:label="MNN1"/>
      <fbc:geneProduct metaid="G_KLMA_40509" fbc:id="G_KLMA_40509" fbc:label="MNS1"/>
      <fbc:geneProduct metaid="G_KLMA_30349" fbc:id="G_KLMA_30349" fbc:label="MNT2"/>
      <fbc:geneProduct metaid="G_KLMA_10024" fbc:id="G_KLMA_10024" fbc:label="MOS1"/>
      <fbc:geneProduct metaid="G_KLMA_10772" fbc:id="G_KLMA_10772" fbc:label="MOT1"/>
      <fbc:geneProduct metaid="G_KLMA_70082" fbc:id="G_KLMA_70082" fbc:label="MPG1"/>
      <fbc:geneProduct metaid="G_KLMA_50452" fbc:id="G_KLMA_50452" fbc:label="MRI1"/>
      <fbc:geneProduct metaid="G_KLMA_60041" fbc:id="G_KLMA_60041" fbc:label="MRS4"/>
      <fbc:geneProduct metaid="G_KLMA_10807" fbc:id="G_KLMA_10807" fbc:label="MSD1"/>
      <fbc:geneProduct metaid="G_KLMA_20351" fbc:id="G_KLMA_20351" fbc:label="MSE1"/>
      <fbc:geneProduct metaid="G_KLMA_60527" fbc:id="G_KLMA_60527" fbc:label="MSK1"/>
      <fbc:geneProduct metaid="G_KLMA_30196" fbc:id="G_KLMA_30196" fbc:label="MSM1"/>
      <fbc:geneProduct metaid="G_KLMA_50129" fbc:id="G_KLMA_50129" fbc:label="MSS4"/>
      <fbc:geneProduct metaid="G_KLMA_10626" fbc:id="G_KLMA_10626" fbc:label="MST1"/>
      <fbc:geneProduct metaid="G_KLMA_10692" fbc:id="G_KLMA_10692" fbc:label="MSW1"/>
      <fbc:geneProduct metaid="G_KLMA_10797" fbc:id="G_KLMA_10797" fbc:label="MSY1"/>
      <fbc:geneProduct metaid="G_KLMA_60557" fbc:id="G_KLMA_60557" fbc:label="mtr"/>
      <fbc:geneProduct metaid="G_KLMA_30086" fbc:id="G_KLMA_30086" fbc:label="mug14"/>
      <fbc:geneProduct metaid="G_KLMA_20366" fbc:id="G_KLMA_20366" fbc:label="MUP1"/>
      <fbc:geneProduct metaid="G_KLMA_30073" fbc:id="G_KLMA_30073" fbc:label="MUP1"/>
      <fbc:geneProduct metaid="G_KLMA_80416" fbc:id="G_KLMA_80416" fbc:label="MUP3"/>
      <fbc:geneProduct metaid="G_KLMA_20246" fbc:id="G_KLMA_20246" fbc:label="MVD1"/>
      <fbc:geneProduct metaid="G_KLMA_50113" fbc:id="G_KLMA_50113" fbc:label="MYO2"/>
      <fbc:geneProduct metaid="G_KLMA_70077" fbc:id="G_KLMA_70077" fbc:label="NAM2"/>
      <fbc:geneProduct metaid="G_KLMA_50482" fbc:id="G_KLMA_50482" fbc:label="NCE102"/>
      <fbc:geneProduct metaid="G_KLMA_80142" fbc:id="G_KLMA_80142" fbc:label="NCE103"/>
      <fbc:geneProduct metaid="G_KLMA_40569" fbc:id="G_KLMA_40569" fbc:label="NDC1"/>
      <fbc:geneProduct metaid="G_KLMA_10695" fbc:id="G_KLMA_10695" fbc:label="NDE1"/>
      <fbc:geneProduct metaid="G_KLMA_10279" fbc:id="G_KLMA_10279" fbc:label="NDI1"/>
      <fbc:geneProduct metaid="G_KLMA_10663" fbc:id="G_KLMA_10663" fbc:label="NDK1"/>
      <fbc:geneProduct metaid="G_KLMA_70191" fbc:id="G_KLMA_70191" fbc:label="NEO1"/>
      <fbc:geneProduct metaid="G_KLMA_20484" fbc:id="G_KLMA_20484" fbc:label="NFS1"/>
      <fbc:geneProduct metaid="G_KLMA_50506" fbc:id="G_KLMA_50506" fbc:label="NHA1"/>
      <fbc:geneProduct metaid="G_KLMA_60032" fbc:id="G_KLMA_60032" fbc:label="NIT2"/>
      <fbc:geneProduct metaid="G_KLMA_30641" fbc:id="G_KLMA_30641" fbc:label="NIT3"/>
      <fbc:geneProduct metaid="G_KLMA_40046" fbc:id="G_KLMA_40046" fbc:label="NMA1"/>
      <fbc:geneProduct metaid="G_KLMA_10559" fbc:id="G_KLMA_10559" fbc:label="NPP1"/>
      <fbc:geneProduct metaid="G_KLMA_20811" fbc:id="G_KLMA_20811" fbc:label="NPT1"/>
      <fbc:geneProduct metaid="G_KLMA_10640" fbc:id="G_KLMA_10640" fbc:label="NPY1"/>
      <fbc:geneProduct metaid="G_KLMA_60261" fbc:id="G_KLMA_60261" fbc:label="NRK1"/>
      <fbc:geneProduct metaid="G_KLMA_50177" fbc:id="G_KLMA_50177" fbc:label="NTE1"/>
      <fbc:geneProduct metaid="G_KLMA_60506" fbc:id="G_KLMA_60506" fbc:label="NUS1"/>
      <fbc:geneProduct metaid="G_KLMA_40152" fbc:id="G_KLMA_40152" fbc:label="NYV1"/>
      <fbc:geneProduct metaid="G_KLMA_30093" fbc:id="G_KLMA_30093" fbc:label="OAC1"/>
      <fbc:geneProduct metaid="G_KLMA_40267" fbc:id="G_KLMA_40267" fbc:label="OCH1"/>
      <fbc:geneProduct metaid="G_KLMA_20795" fbc:id="G_KLMA_20795" fbc:label="ODC2"/>
      <fbc:geneProduct metaid="G_KLMA_10244" fbc:id="G_KLMA_10244" fbc:label="OLE1"/>
      <fbc:geneProduct metaid="G_KLMA_30418" fbc:id="G_KLMA_30418" fbc:label="OLE1"/>
      <fbc:geneProduct metaid="G_KLMA_30035" fbc:id="G_KLMA_30035" fbc:label="OPI3"/>
      <fbc:geneProduct metaid="G_KLMA_20004" fbc:id="G_KLMA_20004" fbc:label="OPT1"/>
      <fbc:geneProduct metaid="G_KLMA_20114" fbc:id="G_KLMA_20114" fbc:label="OST1"/>
      <fbc:geneProduct metaid="G_KLMA_80229" fbc:id="G_KLMA_80229" fbc:label="OST2"/>
      <fbc:geneProduct metaid="G_KLMA_80204" fbc:id="G_KLMA_80204" fbc:label="OST3"/>
      <fbc:geneProduct metaid="G_KLMA_40592" fbc:id="G_KLMA_40592" fbc:label="OST6"/>
      <fbc:geneProduct metaid="G_KLMA_20433" fbc:id="G_KLMA_20433" fbc:label="OXA1"/>
      <fbc:geneProduct metaid="G_KLMA_40007" fbc:id="G_KLMA_40007" fbc:label="OXP1"/>
      <fbc:geneProduct metaid="G_KLMA_40018" fbc:id="G_KLMA_40018" fbc:label="OXP1"/>
      <fbc:geneProduct metaid="G_KLMA_20679" fbc:id="G_KLMA_20679" fbc:label="PAH1"/>
      <fbc:geneProduct metaid="G_KLMA_50368" fbc:id="G_KLMA_50368" fbc:label="PAN1"/>
      <fbc:geneProduct metaid="G_KLMA_30545" fbc:id="G_KLMA_30545" fbc:label="PAN5"/>
      <fbc:geneProduct metaid="G_KLMA_70385" fbc:id="G_KLMA_70385" fbc:label="PAN6"/>
      <fbc:geneProduct metaid="G_KLMA_10032" fbc:id="G_KLMA_10032" fbc:label="PBN1"/>
      <fbc:geneProduct metaid="G_KLMA_30719" fbc:id="G_KLMA_30719" fbc:label="PCK1"/>
      <fbc:geneProduct metaid="G_KLMA_80026" fbc:id="G_KLMA_80026" fbc:label="PCM1"/>
      <fbc:geneProduct metaid="G_KLMA_60090" fbc:id="G_KLMA_60090" fbc:label="PCT1"/>
      <fbc:geneProduct metaid="G_KLMA_20172" fbc:id="G_KLMA_20172" fbc:label="PDA1"/>
      <fbc:geneProduct metaid="G_KLMA_20278" fbc:id="G_KLMA_20278" fbc:label="PDB1"/>
      <fbc:geneProduct metaid="G_KLMA_60075" fbc:id="G_KLMA_60075" fbc:label="PDC1"/>
      <fbc:geneProduct metaid="G_KLMA_60406" fbc:id="G_KLMA_60406" fbc:label="PDE1"/>
      <fbc:geneProduct metaid="G_KLMA_30588" fbc:id="G_KLMA_30588" fbc:label="PDE2"/>
      <fbc:geneProduct metaid="G_KLMA_70443" fbc:id="G_KLMA_70443" fbc:label="PDH1"/>
      <fbc:geneProduct metaid="G_KLMA_40244" fbc:id="G_KLMA_40244" fbc:label="PDR5"/>
      <fbc:geneProduct metaid="G_KLMA_40245" fbc:id="G_KLMA_40245" fbc:label="PDR5"/>
      <fbc:geneProduct metaid="G_KLMA_50241" fbc:id="G_KLMA_50241" fbc:label="PDX3"/>
      <fbc:geneProduct metaid="G_KLMA_10689" fbc:id="G_KLMA_10689" fbc:label="PEP12"/>
      <fbc:geneProduct metaid="G_KLMA_80375" fbc:id="G_KLMA_80375" fbc:label="PET112"/>
      <fbc:geneProduct metaid="G_KLMA_20485" fbc:id="G_KLMA_20485" fbc:label="PET8"/>
      <fbc:geneProduct metaid="G_KLMA_60104" fbc:id="G_KLMA_60104" fbc:label="PEX3"/>
      <fbc:geneProduct metaid="G_KLMA_10341" fbc:id="G_KLMA_10341" fbc:label="PFK1"/>
      <fbc:geneProduct metaid="G_KLMA_60461" fbc:id="G_KLMA_60461" fbc:label="PFK2"/>
      <fbc:geneProduct metaid="G_KLMA_80153" fbc:id="G_KLMA_80153" fbc:label="PFK26"/>
      <fbc:geneProduct metaid="G_KLMA_70159" fbc:id="G_KLMA_70159" fbc:label="PFK27"/>
      <fbc:geneProduct metaid="G_KLMA_70262" fbc:id="G_KLMA_70262" fbc:label="PGA3"/>
      <fbc:geneProduct metaid="G_KLMA_40537" fbc:id="G_KLMA_40537" fbc:label="PGC1"/>
      <fbc:geneProduct metaid="G_KLMA_10763" fbc:id="G_KLMA_10763" fbc:label="PGI1"/>
      <fbc:geneProduct metaid="G_KLMA_10540" fbc:id="G_KLMA_10540" fbc:label="PGK"/>
      <fbc:geneProduct metaid="G_KLMA_30099" fbc:id="G_KLMA_30099" fbc:label="PGM2"/>
      <fbc:geneProduct metaid="G_KLMA_80051" fbc:id="G_KLMA_80051" fbc:label="PGM3"/>
      <fbc:geneProduct metaid="G_KLMA_10439" fbc:id="G_KLMA_10439" fbc:label="PGS1"/>
      <fbc:geneProduct metaid="G_KLMA_10516" fbc:id="G_KLMA_10516" fbc:label="PGU1"/>
      <fbc:geneProduct metaid="G_KLMA_70162" fbc:id="G_KLMA_70162" fbc:label="PHA2"/>
      <fbc:geneProduct metaid="G_KLMA_70339" fbc:id="G_KLMA_70339" fbc:label="pheS"/>
      <fbc:geneProduct metaid="G_KLMA_10834" fbc:id="G_KLMA_10834" fbc:label="PHO12"/>
      <fbc:geneProduct metaid="G_KLMA_50608" fbc:id="G_KLMA_50608" fbc:label="PHO13"/>
      <fbc:geneProduct metaid="G_KLMA_20829" fbc:id="G_KLMA_20829" fbc:label="PHO3"/>
      <fbc:geneProduct metaid="G_KLMA_70377" fbc:id="G_KLMA_70377" fbc:label="PHO8"/>
      <fbc:geneProduct metaid="G_KLMA_10155" fbc:id="G_KLMA_10155" fbc:label="PHO87"/>
      <fbc:geneProduct metaid="G_KLMA_60556" fbc:id="G_KLMA_60556" fbc:label="PHO89"/>
      <fbc:geneProduct metaid="G_KLMA_60465" fbc:id="G_KLMA_60465" fbc:label="PHO91"/>
      <fbc:geneProduct metaid="G_KLMA_30158" fbc:id="G_KLMA_30158" fbc:label="PHS1"/>
      <fbc:geneProduct metaid="G_KLMA_10108" fbc:id="G_KLMA_10108" fbc:label="PIK1"/>
      <fbc:geneProduct metaid="G_KLMA_50434" fbc:id="G_KLMA_50434" fbc:label="PIS1"/>
      <fbc:geneProduct metaid="G_KLMA_10260" fbc:id="G_KLMA_10260" fbc:label="PLB"/>
      <fbc:geneProduct metaid="G_KLMA_80018" fbc:id="G_KLMA_80018" fbc:label="plc1"/>
      <fbc:geneProduct metaid="G_KLMA_20638" fbc:id="G_KLMA_20638" fbc:label="PLT5"/>
      <fbc:geneProduct metaid="G_KLMA_50384" fbc:id="G_KLMA_50384" fbc:label="PMI40"/>
      <fbc:geneProduct metaid="G_KLMA_20592" fbc:id="G_KLMA_20592" fbc:label="PMP47A"/>
      <fbc:geneProduct metaid="G_KLMA_20657" fbc:id="G_KLMA_20657" fbc:label="PMT1"/>
      <fbc:geneProduct metaid="G_KLMA_30233" fbc:id="G_KLMA_30233" fbc:label="PMT2"/>
      <fbc:geneProduct metaid="G_KLMA_40486" fbc:id="G_KLMA_40486" fbc:label="PMT4"/>
      <fbc:geneProduct metaid="G_KLMA_40257" fbc:id="G_KLMA_40257" fbc:label="PMT6"/>
      <fbc:geneProduct metaid="G_KLMA_30539" fbc:id="G_KLMA_30539" fbc:label="PMT7"/>
      <fbc:geneProduct metaid="G_KLMA_40268" fbc:id="G_KLMA_40268" fbc:label="PNC1"/>
      <fbc:geneProduct metaid="G_KLMA_70249" fbc:id="G_KLMA_70249" fbc:label="PNP1"/>
      <fbc:geneProduct metaid="G_KLMA_30224" fbc:id="G_KLMA_30224" fbc:label="POM34"/>
      <fbc:geneProduct metaid="G_KLMA_60357" fbc:id="G_KLMA_60357" fbc:label="POS5"/>
      <fbc:geneProduct metaid="G_KLMA_20220" fbc:id="G_KLMA_20220" fbc:label="POT1"/>
      <fbc:geneProduct metaid="G_KLMA_20263" fbc:id="G_KLMA_20263" fbc:label="POX1"/>
      <fbc:geneProduct metaid="G_KLMA_20062" fbc:id="G_KLMA_20062" fbc:label="PPA2"/>
      <fbc:geneProduct metaid="G_KLMA_40488" fbc:id="G_KLMA_40488" fbc:label="PPX1"/>
      <fbc:geneProduct metaid="G_KLMA_30435" fbc:id="G_KLMA_30435" fbc:label="PRO1"/>
      <fbc:geneProduct metaid="G_KLMA_50117" fbc:id="G_KLMA_50117" fbc:label="PRO2"/>
      <fbc:geneProduct metaid="G_KLMA_60434" fbc:id="G_KLMA_60434" fbc:label="PRO3"/>
      <fbc:geneProduct metaid="G_KLMA_40524" fbc:id="G_KLMA_40524" fbc:label="PRS1"/>
      <fbc:geneProduct metaid="G_KLMA_60320" fbc:id="G_KLMA_60320" fbc:label="PRS3"/>
      <fbc:geneProduct metaid="G_KLMA_80361" fbc:id="G_KLMA_80361" fbc:label="PRS4"/>
      <fbc:geneProduct metaid="G_KLMA_10176" fbc:id="G_KLMA_10176" fbc:label="PRS5"/>
      <fbc:geneProduct metaid="G_KLMA_20751" fbc:id="G_KLMA_20751" fbc:label="PSD1"/>
      <fbc:geneProduct metaid="G_KLMA_30194" fbc:id="G_KLMA_30194" fbc:label="PSD2"/>
      <fbc:geneProduct metaid="G_KLMA_70381" fbc:id="G_KLMA_70381" fbc:label="PTR2"/>
      <fbc:geneProduct metaid="G_KLMA_70382" fbc:id="G_KLMA_70382" fbc:label="PTR2"/>
      <fbc:geneProduct metaid="G_KLMA_70383" fbc:id="G_KLMA_70383" fbc:label="PTR2"/>
      <fbc:geneProduct metaid="G_KLMA_50513" fbc:id="G_KLMA_50513" fbc:label="PUT1"/>
      <fbc:geneProduct metaid="G_KLMA_30017" fbc:id="G_KLMA_30017" fbc:label="PUT4"/>
      <fbc:geneProduct metaid="G_KLMA_60221" fbc:id="G_KLMA_60221" fbc:label="PUT4"/>
      <fbc:geneProduct metaid="G_KLMA_20193" fbc:id="G_KLMA_20193" fbc:label="PXA1"/>
      <fbc:geneProduct metaid="G_KLMA_10253" fbc:id="G_KLMA_10253" fbc:label="PYC2"/>
      <fbc:geneProduct metaid="G_KLMA_60002" fbc:id="G_KLMA_60002" fbc:label="PYD2"/>
      <fbc:geneProduct metaid="G_KLMA_30208" fbc:id="G_KLMA_30208" fbc:label="QCR9"/>
      <fbc:geneProduct metaid="G_KLMA_50233" fbc:id="G_KLMA_50233" fbc:label="QDR3"/>
      <fbc:geneProduct metaid="G_KLMA_50347" fbc:id="G_KLMA_50347" fbc:label="QNS1"/>
      <fbc:geneProduct metaid="G_KLMA_20643" fbc:id="G_KLMA_20643" fbc:label="QRI1"/>
      <fbc:geneProduct metaid="G_KLMA_50363" fbc:id="G_KLMA_50363" fbc:label="RAG1"/>
      <fbc:geneProduct metaid="G_KLMA_50364" fbc:id="G_KLMA_50364" fbc:label="RAG1"/>
      <fbc:geneProduct metaid="G_KLMA_10157" fbc:id="G_KLMA_10157" fbc:label="RBK1"/>
      <fbc:geneProduct metaid="G_KLMA_80208" fbc:id="G_KLMA_80208" fbc:label="RHO2"/>
      <fbc:geneProduct metaid="G_KLMA_70183" fbc:id="G_KLMA_70183" fbc:label="RHR2"/>
      <fbc:geneProduct metaid="G_KLMA_70349" fbc:id="G_KLMA_70349" fbc:label="RIB1"/>
      <fbc:geneProduct metaid="G_KLMA_60282" fbc:id="G_KLMA_60282" fbc:label="RIB2"/>
      <fbc:geneProduct metaid="G_KLMA_50270" fbc:id="G_KLMA_50270" fbc:label="RIB3"/>
      <fbc:geneProduct metaid="G_KLMA_20629" fbc:id="G_KLMA_20629" fbc:label="RIB4"/>
      <fbc:geneProduct metaid="G_KLMA_50467" fbc:id="G_KLMA_50467" fbc:label="RIB5"/>
      <fbc:geneProduct metaid="G_KLMA_40225" fbc:id="G_KLMA_40225" fbc:label="RIB7"/>
      <fbc:geneProduct metaid="G_KLMA_80221" fbc:id="G_KLMA_80221" fbc:label="RKI1"/>
      <fbc:geneProduct metaid="G_KLMA_20552" fbc:id="G_KLMA_20552" fbc:label="RMT2"/>
      <fbc:geneProduct metaid="G_KLMA_50048" fbc:id="G_KLMA_50048" fbc:label="RNR1"/>
      <fbc:geneProduct metaid="G_KLMA_70170" fbc:id="G_KLMA_70170" fbc:label="RNR1"/>
      <fbc:geneProduct metaid="G_KLMA_30199" fbc:id="G_KLMA_30199" fbc:label="RNR2"/>
      <fbc:geneProduct metaid="G_KLMA_20272" fbc:id="G_KLMA_20272" fbc:label="ROT2"/>
      <fbc:geneProduct metaid="G_KLMA_60024" fbc:id="G_KLMA_60024" fbc:label="RPE1"/>
      <fbc:geneProduct metaid="G_KLMA_10598" fbc:id="G_KLMA_10598" fbc:label="RRT8"/>
      <fbc:geneProduct metaid="G_KLMA_30028" fbc:id="G_KLMA_30028" fbc:label="SAC1"/>
      <fbc:geneProduct metaid="G_KLMA_30687" fbc:id="G_KLMA_30687" fbc:label="SAH1"/>
      <fbc:geneProduct metaid="G_KLMA_10079" fbc:id="G_KLMA_10079" fbc:label="SAM2"/>
      <fbc:geneProduct metaid="G_KLMA_50232" fbc:id="G_KLMA_50232" fbc:label="SAM3"/>
      <fbc:geneProduct metaid="G_KLMA_80050" fbc:id="G_KLMA_80050" fbc:label="SAM4"/>
      <fbc:geneProduct metaid="G_KLMA_40556" fbc:id="G_KLMA_40556" fbc:label="SAR1"/>
      <fbc:geneProduct metaid="G_KLMA_80337" fbc:id="G_KLMA_80337" fbc:label="SBH1"/>
      <fbc:geneProduct metaid="G_KLMA_30327" fbc:id="G_KLMA_30327" fbc:label="SCT1"/>
      <fbc:geneProduct metaid="G_KLMA_50296" fbc:id="G_KLMA_50296" fbc:label="sdh"/>
      <fbc:geneProduct metaid="G_KLMA_20466" fbc:id="G_KLMA_20466" fbc:label="SDH1"/>
      <fbc:geneProduct metaid="G_KLMA_80408" fbc:id="G_KLMA_80408" fbc:label="SDH2"/>
      <fbc:geneProduct metaid="G_KLMA_50550" fbc:id="G_KLMA_50550" fbc:label="SDH4"/>
      <fbc:geneProduct metaid="G_KLMA_20637" fbc:id="G_KLMA_20637" fbc:label="SDL1"/>
      <fbc:geneProduct metaid="G_KLMA_30679" fbc:id="G_KLMA_30679" fbc:label="SDT1"/>
      <fbc:geneProduct metaid="G_KLMA_70034" fbc:id="G_KLMA_70034" fbc:label="SEC53"/>
      <fbc:geneProduct metaid="G_KLMA_60419" fbc:id="G_KLMA_60419" fbc:label="SEC59"/>
      <fbc:geneProduct metaid="G_KLMA_20424" fbc:id="G_KLMA_20424" fbc:label="SEC61"/>
      <fbc:geneProduct metaid="G_KLMA_10811" fbc:id="G_KLMA_10811" fbc:label="SEC66"/>
      <fbc:geneProduct metaid="G_KLMA_50332" fbc:id="G_KLMA_50332" fbc:label="SEO1"/>
      <fbc:geneProduct metaid="G_KLMA_10220" fbc:id="G_KLMA_10220" fbc:label="SER1"/>
      <fbc:geneProduct metaid="G_KLMA_60078" fbc:id="G_KLMA_60078" fbc:label="SER2"/>
      <fbc:geneProduct metaid="G_KLMA_30477" fbc:id="G_KLMA_30477" fbc:label="SER3"/>
      <fbc:geneProduct metaid="G_KLMA_10524" fbc:id="G_KLMA_10524" fbc:label="SES1"/>
      <fbc:geneProduct metaid="G_KLMA_60252" fbc:id="G_KLMA_60252" fbc:label="SET1"/>
      <fbc:geneProduct metaid="G_KLMA_10383" fbc:id="G_KLMA_10383" fbc:label="SET2"/>
      <fbc:geneProduct metaid="G_KLMA_10511" fbc:id="G_KLMA_10511" fbc:label="SET5"/>
      <fbc:geneProduct metaid="G_KLMA_30450" fbc:id="G_KLMA_30450" fbc:label="SET6"/>
      <fbc:geneProduct metaid="G_KLMA_50315" fbc:id="G_KLMA_50315" fbc:label="SFA1"/>
      <fbc:geneProduct metaid="G_KLMA_60019" fbc:id="G_KLMA_60019" fbc:label="SHB17"/>
      <fbc:geneProduct metaid="G_KLMA_50050" fbc:id="G_KLMA_50050" fbc:label="SHM1"/>
      <fbc:geneProduct metaid="G_KLMA_20305" fbc:id="G_KLMA_20305" fbc:label="SHM2"/>
      <fbc:geneProduct metaid="G_KLMA_70307" fbc:id="G_KLMA_70307" fbc:label="SHY1"/>
      <fbc:geneProduct metaid="G_KLMA_30276" fbc:id="G_KLMA_30276" fbc:label="SIT1"/>
      <fbc:geneProduct metaid="G_KLMA_60451" fbc:id="G_KLMA_60451" fbc:label="SLC1"/>
      <fbc:geneProduct metaid="G_KLMA_10564" fbc:id="G_KLMA_10564" fbc:label="SLM5"/>
      <fbc:geneProduct metaid="G_KLMA_20323" fbc:id="G_KLMA_20323" fbc:label="SLY41"/>
      <fbc:geneProduct metaid="G_KLMA_30583" fbc:id="G_KLMA_30583" fbc:label="SMF1"/>
      <fbc:geneProduct metaid="G_KLMA_20690" fbc:id="G_KLMA_20690" fbc:label="SMF2"/>
      <fbc:geneProduct metaid="G_KLMA_40070" fbc:id="G_KLMA_40070" fbc:label="SMF3"/>
      <fbc:geneProduct metaid="G_KLMA_10289" fbc:id="G_KLMA_10289" fbc:label="SMP3"/>
      <fbc:geneProduct metaid="G_KLMA_50112" fbc:id="G_KLMA_50112" fbc:label="SNC2"/>
      <fbc:geneProduct metaid="G_KLMA_50295" fbc:id="G_KLMA_50295" fbc:label="SNF2"/>
      <fbc:geneProduct metaid="G_KLMA_60507" fbc:id="G_KLMA_60507" fbc:label="SNF3"/>
      <fbc:geneProduct metaid="G_KLMA_50469" fbc:id="G_KLMA_50469" fbc:label="SNL1"/>
      <fbc:geneProduct metaid="G_KLMA_30726" fbc:id="G_KLMA_30726" fbc:label="SNO3"/>
      <fbc:geneProduct metaid="G_KLMA_10653" fbc:id="G_KLMA_10653" fbc:label="SNQ2"/>
      <fbc:geneProduct metaid="G_KLMA_70192" fbc:id="G_KLMA_70192" fbc:label="SOL1"/>
      <fbc:geneProduct metaid="G_KLMA_10331" fbc:id="G_KLMA_10331" fbc:label="SOL3"/>
      <fbc:geneProduct metaid="G_KLMA_10783" fbc:id="G_KLMA_10783" fbc:label="SOU1"/>
      <fbc:geneProduct metaid="G_KLMA_40528" fbc:id="G_KLMA_40528" fbc:label="SPE1"/>
      <fbc:geneProduct metaid="G_KLMA_30557" fbc:id="G_KLMA_30557" fbc:label="SPE2"/>
      <fbc:geneProduct metaid="G_KLMA_80294" fbc:id="G_KLMA_80294" fbc:label="SPE3"/>
      <fbc:geneProduct metaid="G_KLMA_50519" fbc:id="G_KLMA_50519" fbc:label="SPE4"/>
      <fbc:geneProduct metaid="G_KLMA_10710" fbc:id="G_KLMA_10710" fbc:label="SPF1"/>
      <fbc:geneProduct metaid="G_KLMA_30152" fbc:id="G_KLMA_30152" fbc:label="SPO1"/>
      <fbc:geneProduct metaid="G_KLMA_40231" fbc:id="G_KLMA_40231" fbc:label="SPO14"/>
      <fbc:geneProduct metaid="G_KLMA_30461" fbc:id="G_KLMA_30461" fbc:label="SPT14"/>
      <fbc:geneProduct metaid="G_KLMA_20093" fbc:id="G_KLMA_20093" fbc:label="SRP102"/>
      <fbc:geneProduct metaid="G_KLMA_20459" fbc:id="G_KLMA_20459" fbc:label="SSA2"/>
      <fbc:geneProduct metaid="G_KLMA_80367" fbc:id="G_KLMA_80367" fbc:label="SSA3"/>
      <fbc:geneProduct metaid="G_KLMA_50592" fbc:id="G_KLMA_50592" fbc:label="SSB"/>
      <fbc:geneProduct metaid="G_KLMA_10712" fbc:id="G_KLMA_10712" fbc:label="SSC1"/>
      <fbc:geneProduct metaid="G_KLMA_50087" fbc:id="G_KLMA_50087" fbc:label="SSH1"/>
      <fbc:geneProduct metaid="G_KLMA_70218" fbc:id="G_KLMA_70218" fbc:label="SSO1"/>
      <fbc:geneProduct metaid="G_KLMA_50274" fbc:id="G_KLMA_50274" fbc:label="SSQ1"/>
      <fbc:geneProduct metaid="G_KLMA_10788" fbc:id="G_KLMA_10788" fbc:label="SSU1"/>
      <fbc:geneProduct metaid="G_KLMA_30352" fbc:id="G_KLMA_30352" fbc:label="SSY1"/>
      <fbc:geneProduct metaid="G_KLMA_50507" fbc:id="G_KLMA_50507" fbc:label="SSY1"/>
      <fbc:geneProduct metaid="G_KLMA_30034" fbc:id="G_KLMA_30034" fbc:label="STE6"/>
      <fbc:geneProduct metaid="G_KLMA_30607" fbc:id="G_KLMA_30607" fbc:label="STL1"/>
      <fbc:geneProduct metaid="G_KLMA_60180" fbc:id="G_KLMA_60180" fbc:label="STL1"/>
      <fbc:geneProduct metaid="G_KLMA_40510" fbc:id="G_KLMA_40510" fbc:label="STR2"/>
      <fbc:geneProduct metaid="G_KLMA_30325" fbc:id="G_KLMA_30325" fbc:label="STR3"/>
      <fbc:geneProduct metaid="G_KLMA_30378" fbc:id="G_KLMA_30378" fbc:label="STT3"/>
      <fbc:geneProduct metaid="G_KLMA_30314" fbc:id="G_KLMA_30314" fbc:label="STT4"/>
      <fbc:geneProduct metaid="G_KLMA_60192" fbc:id="G_KLMA_60192" fbc:label="STV1"/>
      <fbc:geneProduct metaid="G_KLMA_40147" fbc:id="G_KLMA_40147" fbc:label="SUL2"/>
      <fbc:geneProduct metaid="G_KLMA_30430" fbc:id="G_KLMA_30430" fbc:label="SUR2"/>
      <fbc:geneProduct metaid="G_KLMA_50271" fbc:id="G_KLMA_50271" fbc:label="SUR4"/>
      <fbc:geneProduct metaid="G_KLMA_40337" fbc:id="G_KLMA_40337" fbc:label="SYG1"/>
      <fbc:geneProduct metaid="G_KLMA_30705" fbc:id="G_KLMA_30705" fbc:label="TAD1"/>
      <fbc:geneProduct metaid="G_KLMA_30405" fbc:id="G_KLMA_30405" fbc:label="TAD2"/>
      <fbc:geneProduct metaid="G_KLMA_30634" fbc:id="G_KLMA_30634" fbc:label="TAL1"/>
      <fbc:geneProduct metaid="G_KLMA_10532" fbc:id="G_KLMA_10532" fbc:label="TAT2"/>
      <fbc:geneProduct metaid="G_KLMA_70286" fbc:id="G_KLMA_70286" fbc:label="TAZ1"/>
      <fbc:geneProduct metaid="G_KLMA_80059" fbc:id="G_KLMA_80059" fbc:label="TDH1"/>
      <fbc:geneProduct metaid="G_KLMA_40218" fbc:id="G_KLMA_40218" fbc:label="TDH2"/>
      <fbc:geneProduct metaid="G_KLMA_20296" fbc:id="G_KLMA_20296" fbc:label="TDH3"/>
      <fbc:geneProduct metaid="G_KLMA_60260" fbc:id="G_KLMA_60260" fbc:label="TEP1"/>
      <fbc:geneProduct metaid="G_KLMA_60086" fbc:id="G_KLMA_60086" fbc:label="TES1"/>
      <fbc:geneProduct metaid="G_KLMA_10124" fbc:id="G_KLMA_10124" fbc:label="TGL2"/>
      <fbc:geneProduct metaid="G_KLMA_10508" fbc:id="G_KLMA_10508" fbc:label="TGL3"/>
      <fbc:geneProduct metaid="G_KLMA_10402" fbc:id="G_KLMA_10402" fbc:label="TGL4"/>
      <fbc:geneProduct metaid="G_KLMA_30047" fbc:id="G_KLMA_30047" fbc:label="THI20"/>
      <fbc:geneProduct metaid="G_KLMA_40053" fbc:id="G_KLMA_40053" fbc:label="THI3"/>
      <fbc:geneProduct metaid="G_KLMA_40552" fbc:id="G_KLMA_40552" fbc:label="THI6"/>
      <fbc:geneProduct metaid="G_KLMA_20221" fbc:id="G_KLMA_20221" fbc:label="THI72"/>
      <fbc:geneProduct metaid="G_KLMA_50049" fbc:id="G_KLMA_50049" fbc:label="THI72"/>
      <fbc:geneProduct metaid="G_KLMA_80015" fbc:id="G_KLMA_80015" fbc:label="THI72"/>
      <fbc:geneProduct metaid="G_KLMA_80074" fbc:id="G_KLMA_80074" fbc:label="THI73"/>
      <fbc:geneProduct metaid="G_KLMA_20566" fbc:id="G_KLMA_20566" fbc:label="THI80"/>
      <fbc:geneProduct metaid="G_KLMA_20086" fbc:id="G_KLMA_20086" fbc:label="THR1"/>
      <fbc:geneProduct metaid="G_KLMA_30491" fbc:id="G_KLMA_30491" fbc:label="THR4"/>
      <fbc:geneProduct metaid="G_KLMA_60476" fbc:id="G_KLMA_60476" fbc:label="THS1"/>
      <fbc:geneProduct metaid="G_KLMA_10353" fbc:id="G_KLMA_10353" fbc:label="TIM17"/>
      <fbc:geneProduct metaid="G_KLMA_60294" fbc:id="G_KLMA_60294" fbc:label="TIM18"/>
      <fbc:geneProduct metaid="G_KLMA_50195" fbc:id="G_KLMA_50195" fbc:label="TIM21"/>
      <fbc:geneProduct metaid="G_KLMA_20731" fbc:id="G_KLMA_20731" fbc:label="TIM22"/>
      <fbc:geneProduct metaid="G_KLMA_80302" fbc:id="G_KLMA_80302" fbc:label="TKL1"/>
      <fbc:geneProduct metaid="G_KLMA_10527" fbc:id="G_KLMA_10527" fbc:label="TLG2"/>
      <fbc:geneProduct metaid="G_KLMA_10475" fbc:id="G_KLMA_10475" fbc:label="TNA1"/>
      <fbc:geneProduct metaid="G_KLMA_70202" fbc:id="G_KLMA_70202" fbc:label="TOM20"/>
      <fbc:geneProduct metaid="G_KLMA_50433" fbc:id="G_KLMA_50433" fbc:label="TPC1"/>
      <fbc:geneProduct metaid="G_KLMA_40125" fbc:id="G_KLMA_40125" fbc:label="TPI1"/>
      <fbc:geneProduct metaid="G_KLMA_20490" fbc:id="G_KLMA_20490" fbc:label="TPN1"/>
      <fbc:geneProduct metaid="G_KLMA_40096" fbc:id="G_KLMA_40096" fbc:label="TPO1"/>
      <fbc:geneProduct metaid="G_KLMA_20544" fbc:id="G_KLMA_20544" fbc:label="TPO3"/>
      <fbc:geneProduct metaid="G_KLMA_10386" fbc:id="G_KLMA_10386" fbc:label="TPO5"/>
      <fbc:geneProduct metaid="G_KLMA_80317" fbc:id="G_KLMA_80317" fbc:label="TPS1"/>
      <fbc:geneProduct metaid="G_KLMA_20023" fbc:id="G_KLMA_20023" fbc:label="TPS2"/>
      <fbc:geneProduct metaid="G_KLMA_60036" fbc:id="G_KLMA_60036" fbc:label="TRK1"/>
      <fbc:geneProduct metaid="G_KLMA_60130" fbc:id="G_KLMA_60130" fbc:label="TRP1"/>
      <fbc:geneProduct metaid="G_KLMA_80344" fbc:id="G_KLMA_80344" fbc:label="TRP2"/>
      <fbc:geneProduct metaid="G_KLMA_30029" fbc:id="G_KLMA_30029" fbc:label="TRP3"/>
      <fbc:geneProduct metaid="G_KLMA_20454" fbc:id="G_KLMA_20454" fbc:label="TRP4"/>
      <fbc:geneProduct metaid="G_KLMA_20046" fbc:id="G_KLMA_20046" fbc:label="TRP5"/>
      <fbc:geneProduct metaid="G_KLMA_10682" fbc:id="G_KLMA_10682" fbc:label="TRR1"/>
      <fbc:geneProduct metaid="G_KLMA_60077" fbc:id="G_KLMA_60077" fbc:label="TRX2"/>
      <fbc:geneProduct metaid="G_KLMA_20243" fbc:id="G_KLMA_20243" fbc:label="TRX3"/>
      <fbc:geneProduct metaid="G_KLMA_50073" fbc:id="G_KLMA_50073" fbc:label="TSC10"/>
      <fbc:geneProduct metaid="G_KLMA_10196" fbc:id="G_KLMA_10196" fbc:label="TSC13"/>
      <fbc:geneProduct metaid="G_KLMA_20074" fbc:id="G_KLMA_20074" fbc:label="TSL1"/>
      <fbc:geneProduct metaid="G_KLMA_30449" fbc:id="G_KLMA_30449" fbc:label="TUM1"/>
      <fbc:geneProduct metaid="G_KLMA_10819" fbc:id="G_KLMA_10819" fbc:label="TYR1"/>
      <fbc:geneProduct metaid="G_KLMA_30211" fbc:id="G_KLMA_30211" fbc:label="TYS1"/>
      <fbc:geneProduct metaid="G_KLMA_20462" fbc:id="G_KLMA_20462" fbc:label="uapC"/>
      <fbc:geneProduct metaid="G_KLMA_40198" fbc:id="G_KLMA_40198" fbc:label="UGA1"/>
      <fbc:geneProduct metaid="G_KLMA_70384" fbc:id="G_KLMA_70384" fbc:label="UGA4"/>
      <fbc:geneProduct metaid="G_KLMA_80006" fbc:id="G_KLMA_80006" fbc:label="UGA4"/>
      <fbc:geneProduct metaid="G_KLMA_80007" fbc:id="G_KLMA_80007" fbc:label="UGA4"/>
      <fbc:geneProduct metaid="G_KLMA_20600" fbc:id="G_KLMA_20600" fbc:label="ugcgb"/>
      <fbc:geneProduct metaid="G_KLMA_60317" fbc:id="G_KLMA_60317" fbc:label="UGP1"/>
      <fbc:geneProduct metaid="G_KLMA_10832" fbc:id="G_KLMA_10832" fbc:label="URA1"/>
      <fbc:geneProduct metaid="G_KLMA_60037" fbc:id="G_KLMA_60037" fbc:label="URA2"/>
      <fbc:geneProduct metaid="G_KLMA_10731" fbc:id="G_KLMA_10731" fbc:label="URA3"/>
      <fbc:geneProduct metaid="G_KLMA_10633" fbc:id="G_KLMA_10633" fbc:label="URA4"/>
      <fbc:geneProduct metaid="G_KLMA_10587" fbc:id="G_KLMA_10587" fbc:label="URA5"/>
      <fbc:geneProduct metaid="G_KLMA_70086" fbc:id="G_KLMA_70086" fbc:label="URA7"/>
      <fbc:geneProduct metaid="G_KLMA_30480" fbc:id="G_KLMA_30480" fbc:label="URA9"/>
      <fbc:geneProduct metaid="G_KLMA_50619" fbc:id="G_KLMA_50619" fbc:label="URE2"/>
      <fbc:geneProduct metaid="G_KLMA_10297" fbc:id="G_KLMA_10297" fbc:label="URH1"/>
      <fbc:geneProduct metaid="G_KLMA_60464" fbc:id="G_KLMA_60464" fbc:label="URK1"/>
      <fbc:geneProduct metaid="G_KLMA_40573" fbc:id="G_KLMA_40573" fbc:label="USA1"/>
      <fbc:geneProduct metaid="G_KLMA_10705" fbc:id="G_KLMA_10705" fbc:label="UTR4"/>
      <fbc:geneProduct metaid="G_KLMA_80235" fbc:id="G_KLMA_80235" fbc:label="VAM3"/>
      <fbc:geneProduct metaid="G_KLMA_80049" fbc:id="G_KLMA_80049" fbc:label="VAN1"/>
      <fbc:geneProduct metaid="G_KLMA_50431" fbc:id="G_KLMA_50431" fbc:label="VAS1"/>
      <fbc:geneProduct metaid="G_KLMA_20151" fbc:id="G_KLMA_20151" fbc:label="VBA1"/>
      <fbc:geneProduct metaid="G_KLMA_30254" fbc:id="G_KLMA_30254" fbc:label="VHS3"/>
      <fbc:geneProduct metaid="G_KLMA_50278" fbc:id="G_KLMA_50278" fbc:label="VHT1"/>
      <fbc:geneProduct metaid="G_KLMA_40523" fbc:id="G_KLMA_40523" fbc:label="VIP1"/>
      <fbc:geneProduct metaid="G_KLMA_70216" fbc:id="G_KLMA_70216" fbc:label="VMA11"/>
      <fbc:geneProduct metaid="G_KLMA_20085" fbc:id="G_KLMA_20085" fbc:label="VMA16"/>
      <fbc:geneProduct metaid="G_KLMA_50447" fbc:id="G_KLMA_50447" fbc:label="VMA21"/>
      <fbc:geneProduct metaid="G_KLMA_10717" fbc:id="G_KLMA_10717" fbc:label="VMA3"/>
      <fbc:geneProduct metaid="G_KLMA_40417" fbc:id="G_KLMA_40417" fbc:label="VPH1"/>
      <fbc:geneProduct metaid="G_KLMA_30071" fbc:id="G_KLMA_30071" fbc:label="VPS1"/>
      <fbc:geneProduct metaid="G_KLMA_50575" fbc:id="G_KLMA_50575" fbc:label="VPS34"/>
      <fbc:geneProduct metaid="G_KLMA_50390" fbc:id="G_KLMA_50390" fbc:label="WBP1"/>
      <fbc:geneProduct metaid="G_KLMA_50269" fbc:id="G_KLMA_50269" fbc:label="WRS1"/>
      <fbc:geneProduct metaid="G_KLMA_80066" fbc:id="G_KLMA_80066" fbc:label="XKS1"/>
      <fbc:geneProduct metaid="G_KLMA_40502" fbc:id="G_KLMA_40502" fbc:label="XPT1"/>
      <fbc:geneProduct metaid="G_KLMA_10683" fbc:id="G_KLMA_10683" fbc:label="XYL1"/>
      <fbc:geneProduct metaid="G_KLMA_70044" fbc:id="G_KLMA_70044" fbc:label="XYL2"/>
      <fbc:geneProduct metaid="G_KLMA_10186" fbc:id="G_KLMA_10186" fbc:label="YAT1"/>
      <fbc:geneProduct metaid="G_KLMA_60439" fbc:id="G_KLMA_60439" fbc:label="YAT2"/>
      <fbc:geneProduct metaid="G_KLMA_80415" fbc:id="G_KLMA_80415" fbc:label="YBT1"/>
      <fbc:geneProduct metaid="G_KLMA_40176" fbc:id="G_KLMA_40176" fbc:label="YCF1"/>
      <fbc:geneProduct metaid="G_KLMA_10831" fbc:id="G_KLMA_10831" fbc:label="YCT1"/>
      <fbc:geneProduct metaid="G_KLMA_40019" fbc:id="G_KLMA_40019" fbc:label="YCT1"/>
      <fbc:geneProduct metaid="G_KLMA_10782" fbc:id="G_KLMA_10782" fbc:label="YDC1"/>
      <fbc:geneProduct metaid="G_KLMA_30221" fbc:id="G_KLMA_30221" fbc:label="YEH2"/>
      <fbc:geneProduct metaid="G_KLMA_40309" fbc:id="G_KLMA_40309" fbc:label="YET1"/>
      <fbc:geneProduct metaid="G_KLMA_40459" fbc:id="G_KLMA_40459" fbc:label="YET3"/>
      <fbc:geneProduct metaid="G_KLMA_30024" fbc:id="G_KLMA_30024" fbc:label="YHB1"/>
      <fbc:geneProduct metaid="G_KLMA_50396" fbc:id="G_KLMA_50396" fbc:label="YIA6"/>
      <fbc:geneProduct metaid="G_KLMA_50217" fbc:id="G_KLMA_50217" fbc:label="YJU3"/>
      <fbc:geneProduct metaid="G_KLMA_70102" fbc:id="G_KLMA_70102" fbc:label="YMR1"/>
      <fbc:geneProduct metaid="G_KLMA_50381" fbc:id="G_KLMA_50381" fbc:label="YND1"/>
      <fbc:geneProduct metaid="G_KLMA_50290" fbc:id="G_KLMA_50290" fbc:label="YPK9"/>
      <fbc:geneProduct metaid="G_KLMA_20619" fbc:id="G_KLMA_20619" fbc:label="YPR1"/>
      <fbc:geneProduct metaid="G_KLMA_30016" fbc:id="G_KLMA_30016" fbc:label="YPR1"/>
      <fbc:geneProduct metaid="G_KLMA_80296" fbc:id="G_KLMA_80296" fbc:label="YSA1"/>
      <fbc:geneProduct metaid="G_KLMA_20781" fbc:id="G_KLMA_20781" fbc:label="YUC8"/>
      <fbc:geneProduct metaid="G_KLMA_10350" fbc:id="G_KLMA_10350" fbc:label="YUR1"/>
      <fbc:geneProduct metaid="G_KLMA_70145" fbc:id="G_KLMA_70145" fbc:label="ywtG"/>
      <fbc:geneProduct metaid="G_KLMA_80101" fbc:id="G_KLMA_80101" fbc:label="ywtG"/>
      <fbc:geneProduct metaid="G_KLMA_50631" fbc:id="G_KLMA_50631" fbc:label="ZWF1"/>
    </fbc:listOfGeneProducts>
  </model>
</sbml>
```
